## Supplementary material for "Benchmarking Molecular Dynamics Force Fields for All-Atom Simulations of Biological Condensates": Files needed to build a small RNA/FUS condensate: protein.prmtop (part 13 of 19)

```
   39000   38994  -39024   39030      13   39000   38994  -39024   39030      14
   39000   38994  -39024   39030      10   39009   39000   38994   38988      65
   39012   39009   39000   38994      66   39015   39009   39000   38994      67
   39015   39009  -39000   38994      68   39015   39009  -39000   38994      69
   39015   39009  -39000   38994      70   39015   39009  -39000   38994      71
   39015   39009  -39000   38994      72   39024   39030   39036   39042      18
   39024   39030  -39036   39042      19   39024   39030  -39036   39042      14
   39024   39030  -39036   39042      10   39024   39030   39036   39069       3
   39024   39030  -39036   39069      20   39024   39030  -39036   39069      21
   39024   39030  -39036   39069      10   39024   38994   39000   39009      73
   39024   38994  -39000   39009      74   39024   38994  -39000   39009      75
   39024   38994  -39000   39009      76   39024   38994  -39000   39009      77
   39024   38994  -39000   39009      78   39027   39024   39030   39036      17
   39027   39024   38994   39000       1   39027   39024   38994   38988       1
   39030   39036   39069   39075       7   39030   39036  -39069   39075       8
   39030   39036  -39069   39075       9   39030   39036  -39069   39075      10
   39030   39036  -39069   39075      11   39036   39069   39075   39081      17
   39042   39036   39069   39075      12   39042   39036  -39069   39075      13
   39042   39036  -39069   39075      14   39042   39036  -39069   39075      10
   39051   39042   39036   39030      24   39060   39051   39042   39036      28
   39060   39051  -39042   39036      29   39060   39051  -39042   39036      30
   39063   39060   39051   39042       3   39063   39060  -39051   39042      31
   39066   39060   39051   39042       3   39066   39060  -39051   39042      31
   39069   39075   39081   39087      18   39069   39075  -39081   39087      19
   39069   39075  -39081   39087      14   39069   39075  -39081   39087      10
   39069   39075   39081   39102       3   39069   39075  -39081   39102      20
   39069   39075  -39081   39102      21   39069   39075  -39081   39102      10
   39069   39036   39042   39051      27   39072   39069   39075   39081      17
   39072   39069   39036   39042       1   39072   39069   39036   39030       1
   39075   39081   39102   39108       7   39075   39081  -39102   39108       8
   39075   39081  -39102   39108       9   39075   39081  -39102   39108      10
   39075   39081  -39102   39108      11   39081   39102   39108   39114      17
   39087   39081   39102   39108      12   39087   39081  -39102   39108      13
   39087   39081  -39102   39108      14   39087   39081  -39102   39108      10
   39096   39087   39081   39075      79   39096   39087  -39081   39075      80
   39096   39087  -39081   39075      81   39096   39087  -39081   39075      82
   39102   39108   39114   39120      18   39102   39108  -39114   39120      19
   39102   39108  -39114   39120      14   39102   39108  -39114   39120      10
   39102   39108   39114   39144       3   39102   39108  -39114   39144      20
   39102   39108  -39114   39144      21   39102   39108  -39114   39144      10
   39102   39081   39087   39096      84   39105   39102   39108   39114      17
   39105   39102   39081   39087       1   39105   39102   39081   39075       1
   39108   39114   39144   39150       7   39108   39114  -39144   39150       8
   39108   39114  -39144   39150       9   39108   39114  -39144   39150      10
   39108   39114  -39144   39150      11   39114   39144   39150   39156      17
   39120   39114   39144   39150      12   39120   39114  -39144   39150      13
   39120   39114  -39144   39150      14   39120   39114  -39144   39150      10
   39129   39120   39114   39108      65   39132   39129   39120   39114      66
   39135   39129   39120   39114      67   39135   39129  -39120   39114      68
   39135   39129  -39120   39114      69   39135   39129  -39120   39114      70
   39135   39129  -39120   39114      71   39135   39129  -39120   39114      72
   39144   39150   39156   39162      18   39144   39150  -39156   39162      19
   39144   39150  -39156   39162      14   39144   39150  -39156   39162      10
   39144   39150   39156   39195       3   39144   39150  -39156   39195      20
   39144   39150  -39156   39195      21   39144   39150  -39156   39195      10
   39144   39114   39120   39129      73   39144   39114  -39120   39129      74
   39144   39114  -39120   39129      75   39144   39114  -39120   39129      76
   39144   39114  -39120   39129      77   39144   39114  -39120   39129      78
   39147   39144   39150   39156      17   39147   39144   39114   39120       1
   39147   39144   39114   39108       1   39150   39156   39195   39201       7
   39150   39156  -39195   39201       8   39150   39156  -39195   39201       9
   39150   39156  -39195   39201      10   39150   39156  -39195   39201      11
   39156   39195   39201   39207      17   39162   39156   39195   39201      12
   39162   39156  -39195   39201      13   39162   39156  -39195   39201      14
   39162   39156  -39195   39201      10   39171   39162   39156   39150      24
   39180   39171   39162   39156      28   39180   39171  -39162   39156      29
   39180   39171  -39162   39156      30   39183   39180   39171   39162       3
   39183   39180  -39171   39162      31   39186   39180   39171   39162       3
   39186   39180  -39171   39162       1   39186   39180  -39171   39162      16
   39195   39201   39207   39213      18   39195   39201  -39207   39213      19
   39195   39201  -39207   39213      14   39195   39201  -39207   39213      10
   39195   39201   39207   39228       3   39195   39201  -39207   39228      20
   39195   39201  -39207   39228      21   39195   39201  -39207   39228      10
   39195   39156   39162   39171      27   39198   39195   39201   39207      17
   39198   39195   39156   39162       1   39198   39195   39156   39150       1
   39201   39207   39228   39234       7   39201   39207  -39228   39234       8
   39201   39207  -39228   39234       9   39201   39207  -39228   39234      10
   39201   39207  -39228   39234      11   39207   39228   39234   39240      17
   39213   39207   39228   39234      12   39213   39207  -39228   39234      13
   39213   39207  -39228   39234      14   39213   39207  -39228   39234      10
   39222   39213   39207   39201      79   39222   39213  -39207   39201      80
   39222   39213  -39207   39201      81   39222   39213  -39207   39201      82
   39228   39234   39240   39246      18   39228   39234  -39240   39246      19
   39228   39234  -39240   39246      14   39228   39234  -39240   39246      10
   39228   39234   39240   39294       3   39228   39234  -39240   39294      20
   39228   39234  -39240   39294      21   39228   39234  -39240   39294      10
   39228   39207   39213   39222      84   39231   39228   39234   39240      17
   39231   39228   39207   39213       1   39231   39228   39207   39201       1
   39234   39240   39294   39300       7   39234   39240  -39294   39300       8
   39234   39240  -39294   39300       9   39234   39240  -39294   39300      10
   39234   39240  -39294   39300      11   39240   39294   39300   39306      17
   39246   39240   39294   39300      12   39246   39240  -39294   39300      13
   39246   39240  -39294   39300      14   39246   39240  -39294   39300      10
   39255   39246   39240   39234      24   39264   39255   39246   39240       3
   39273   39264   39255   39246       3   39282   39273   39264   39255       2
   39294   39300   39306   39312       3   39294   39300  -39306   39312      19
   39294   39300  -39306   39312      14   39294   39300   39306   39324       3
   39294   39300  -39306   39324      20   39294   39300  -39306   39324      21
   39294   39300  -39306   39324      10   39294   39240   39246   39255      27
   39297   39294   39300   39306      17   39297   39294   39240   39246       1
   39297   39294   39240   39234       1   39300   39306   39324   39330       7
   39300   39306  -39324   39330       8   39300   39306  -39324   39330       9
   39300   39306  -39324   39330      10   39300   39306  -39324   39330      11
   39306   39324   39330   39333      17   39306   39324   39330   39360      17
   39312   39306   39324   39330      12   39312   39306  -39324   39330      13
   39312   39306  -39324   39330      14   39324   39330   39333   39342      18
   39324   39330  -39333   39342      19   39324   39330  -39333   39342      14
   39324   39330  -39333   39342      10   39324   39330   39360   39366       3
   39324   39330  -39360   39366      20   39324   39330  -39360   39366      21
   39324   39330  -39360   39366      10   39324   39330   39360   39351      18
   39324   39330  -39360   39351      19   39324   39330  -39360   39351      14
   39324   39330  -39360   39351      10   39327   39324   39330   39333      17
   39327   39324   39330   39360      17   39327   39324   39306   39312       1
   39327   39324   39306   39300       1   39330   39360   39366   39372       7
   39330   39360  -39366   39372       8   39330   39360  -39366   39372       9
   39330   39360  -39366   39372      10   39330   39360  -39366   39372      11
   39342   39351  -39360   39330       2   39351   39360   39366   39372      12
   39351   39360  -39366   39372      13   39351   39360  -39366   39372      14
   39351   39360  -39366   39372      10   39351   39360  -39330   39333       1
   39351   39342  -39333   39330       2   39360   39366   39372   39378      17
   39360   39351  -39342   39333       3   39360   39351  -39342   39333       1
   39360   39351  -39342   39333      15   39360   39330  -39333   39342       1
   39366   39372   39378   39384      18   39366   39372  -39378   39384      19
   39366   39372  -39378   39384      14   39366   39372  -39378   39384      10
   39366   39372   39378   39432       3   39366   39372  -39378   39432      20
   39366   39372  -39378   39432      21   39366   39372  -39378   39432      10
   39366   39360   39351   39342       2   39366   39360   39330   39333       1
   39369   39366   39372   39378      17   39369   39366   39360   39351       1
   39369   39366   39360   39330       1   39372   39378   39432   39438       7
   39372   39378  -39432   39438       8   39372   39378  -39432   39438       9
   39372   39378  -39432   39438      10   39372   39378  -39432   39438      11
   39378   39432   39438   39441      17   39378   39432   39438   39468      17
   39384   39378   39432   39438      12   39384   39378  -39432   39438      13
   39384   39378  -39432   39438      14   39384   39378  -39432   39438      10
   39393   39384   39378   39372      24   39402   39393   39384   39378       3
   39411   39402   39393   39384       3   39420   39411   39402   39393       2
   39432   39438   39441   39450      18   39432   39438  -39441   39450      19
   39432   39438  -39441   39450      14   39432   39438  -39441   39450      10
   39432   39438   39468   39474       3   39432   39438  -39468   39474      20
   39432   39438  -39468   39474      21   39432   39438  -39468   39474      10
   39432   39438   39468   39459      18   39432   39438  -39468   39459      19
   39432   39438  -39468   39459      14   39432   39438  -39468   39459      10
   39432   39378   39384   39393      27   39435   39432   39438   39441      17
   39435   39432   39438   39468      17   39435   39432   39378   39384       1
   39435   39432   39378   39372       1   39438   39468   39474   39480       7
   39438   39468  -39474   39480       8   39438   39468  -39474   39480       9
   39438   39468  -39474   39480      10   39438   39468  -39474   39480      11
   39450   39459  -39468   39438       2   39459   39468   39474   39480      12
   39459   39468  -39474   39480      13   39459   39468  -39474   39480      14
   39459   39468  -39474   39480      10   39459   39468  -39438   39441       1
   39459   39450  -39441   39438       2   39468   39474   39480   39486      17
   39468   39459  -39450   39441       3   39468   39459  -39450   39441       1
   39468   39459  -39450   39441      15   39468   39438  -39441   39450       1
   39474   39480   39486   39492      18   39474   39480  -39486   39492      19
   39474   39480  -39486   39492      14   39474   39480  -39486   39492      10
   39474   39480   39486   39510       3   39474   39480  -39486   39510      20
   39474   39480  -39486   39510      21   39474   39480  -39486   39510      10
   39474   39468   39459   39450       2   39474   39468   39438   39441       1
   39477   39474   39480   39486      17   39477   39474   39468   39459       1
   39477   39474   39468   39438       1   39480   39486   39510   39516       7
   39480   39486  -39510   39516       8   39480   39486  -39510   39516       9
   39480   39486  -39510   39516      10   39480   39486  -39510   39516      11
   39486   39510   39516   39522      17   39492   39486   39510   39516      12
   39492   39486  -39510   39516      13   39492   39486  -39510   39516      14
   39492   39486  -39510   39516      10   39501   39492   39486   39480      32
   39501   39492  -39486   39480      33   39501   39492  -39486   39480      34
   39501   39492  -39486   39480      35   39501   39492  -39486   39480      36
   39501   39492  -39486   39480      37   39504   39501   39492   39486       3
   39504   39501  -39492   39486      38   39504   39501  -39492   39486      25
   39504   39501  -39492   39486      39   39504   39501  -39492   39486      40
   39504   39501  -39492   39486      41   39507   39501   39492   39486       3
   39507   39501  -39492   39486      38   39507   39501  -39492   39486      25
   39507   39501  -39492   39486      39   39507   39501  -39492   39486      40
   39507   39501  -39492   39486      41   39510   39516   39522   39531      53
   39510   39516  -39522   39531      54   39510   39516  -39522   39531      55
   39510   39516  -39522   39531      56   39510   39486   39492   39501       2
   39513   39510   39516   39522      17   39513   39510   39486   39492       1
   39513   39510   39486   39480       1   39516   39522   39531   39537      48
   39516   39522  -39531   39537      49   39516   39522  -39531   39537      50
   39516   39522  -39531   39537      51   39522   39531   39537   39540      17
   39522   39531   39537   39567      17   39531   39537   39540   39549      18
   39531   39537  -39540   39549      19   39531   39537  -39540   39549      14
   39531   39537  -39540   39549      10   39531   39537   39567   39573       3
   39531   39537  -39567   39573      20   39531   39537  -39567   39573      21
   39531   39537  -39567   39573      10   39531   39537   39567   39558      18
   39531   39537  -39567   39558      19   39531   39537  -39567   39558      14
   39531   39537  -39567   39558      10   39534   39531   39537   39540      17
   39534   39531   39537   39567      17   39534   39531   39522   39516       3
   39537   39567   39573   39579       7   39537   39567  -39573   39579       8
   39537   39567  -39573   39579       9   39537   39567  -39573   39579      10
   39537   39567  -39573   39579      11   39549   39558  -39567   39537       2
   39558   39567   39573   39579      12   39558   39567  -39573   39579      13
   39558   39567  -39573   39579      14   39558   39567  -39573   39579      10
   39558   39567  -39537   39540       1   39558   39549  -39540   39537       2
   39567   39573   39579   39585      17   39567   39558  -39549   39540       3
   39567   39558  -39549   39540       1   39567   39558  -39549   39540      15
   39567   39537  -39540   39549       1   39573   39579   39585   39594      53
   39573   39579  -39585   39594      54   39573   39579  -39585   39594      55
   39573   39579  -39585   39594      56   39573   39567   39558   39549       2
   39573   39567   39537   39540       1   39576   39573   39579   39585      17
   39576   39573   39567   39558       1   39576   39573   39567   39537       1
   39579   39585   39594   39600      48   39579   39585  -39594   39600      49
   39579   39585  -39594   39600      50   39579   39585  -39594   39600      51
   39585   39594   39600   39606      17   39594   39600   39606   39615      53
   39594   39600  -39606   39615      54   39594   39600  -39606   39615      55
   39594   39600  -39606   39615      56   39597   39594   39600   39606      17
   39597   39594   39585   39579       3   39600   39606   39615   39621      48
   39600   39606  -39615   39621      49   39600   39606  -39615   39621      50
   39600   39606  -39615   39621      51   39606   39615   39621   39627      17
   39615   39621   39627   39636      53   39615   39621  -39627   39636      54
   39615   39621  -39627   39636      55   39615   39621  -39627   39636      56
   39618   39615   39621   39627      17   39618   39615   39606   39600       3
   39621   39627   39636   39642      48   39621   39627  -39636   39642      49
   39621   39627  -39636   39642      50   39621   39627  -39636   39642      51
   39627   39636   39642   39645      17   39627   39636   39642   39672      17
   39636   39642   39645   39654      18   39636   39642  -39645   39654      19
   39636   39642  -39645   39654      14   39636   39642  -39645   39654      10
   39636   39642   39672   39678       3   39636   39642  -39672   39678      20
   39636   39642  -39672   39678      21   39636   39642  -39672   39678      10
   39636   39642   39672   39663      18   39636   39642  -39672   39663      19
   39636   39642  -39672   39663      14   39636   39642  -39672   39663      10
   39639   39636   39642   39645      17   39639   39636   39642   39672      17
   39639   39636   39627   39621       3   39642   39672   39678   39684       7
   39642   39672  -39678   39684       8   39642   39672  -39678   39684       9
   39642   39672  -39678   39684      10   39642   39672  -39678   39684      11
   39654   39663  -39672   39642       2   39663   39672   39678   39684      12
   39663   39672  -39678   39684      13   39663   39672  -39678   39684      14
   39663   39672  -39678   39684      10   39663   39672  -39642   39645       1
   39663   39654  -39645   39642       2   39672   39678   39684   39690      17
   39672   39663  -39654   39645       3   39672   39663  -39654   39645       1
   39672   39663  -39654   39645      15   39672   39642  -39645   39654       1
   39678   39684   39690   39699      53   39678   39684  -39690   39699      54
   39678   39684  -39690   39699      55   39678   39684  -39690   39699      56
   39678   39672   39663   39654       2   39678   39672   39642   39645       1
   39681   39678   39684   39690      17   39681   39678   39672   39663       1
   39681   39678   39672   39642       1   39684   39690   39699   39705      48
   39684   39690  -39699   39705      49   39684   39690  -39699   39705      50
   39684   39690  -39699   39705      51   39690   39699   39705   39711      17
   39699   39705   39711   39720      53   39699   39705  -39711   39720      54
   39699   39705  -39711   39720      55   39699   39705  -39711   39720      56
   39702   39699   39705   39711      17   39702   39699   39690   39684       3
   39705   39711   39720   39726      48   39705   39711  -39720   39726      49
   39705   39711  -39720   39726      50   39705   39711  -39720   39726      51
   39711   39720   39726   39732      17   39720   39726   39732   39738       3
   39720   39726  -39732   39738      19   39720   39726  -39732   39738      14
   39720   39726   39732   39753       3   39720   39726  -39732   39753      20
   39720   39726  -39732   39753      21   39720   39726  -39732   39753      10
   39723   39720   39726   39732      17   39723   39720   39711   39705       3
   39726   39732   39753   39759       7   39726   39732  -39753   39759       8
   39726   39732  -39753   39759       9   39726   39732  -39753   39759      10
   39726   39732  -39753   39759      11   39732   39753   39759   39765      17
   39738   39732   39753   39759      12   39738   39732  -39753   39759      13
   39738   39732  -39753   39759      14   39747   39738   39732   39726      57
   39747   39738  -39732   39726       1   39747   39738  -39732   39726      16
   39753   39759   39765   39771      18   39753   39759  -39765   39771      19
   39753   39759  -39765   39771      14   39753   39759  -39765   39771      10
   39753   39759   39765   39804       3   39753   39759  -39765   39804      20
   39753   39759  -39765   39804      21   39753   39759  -39765   39804      10
   39753   39732   39738   39747      62   39753   39732  -39738   39747       1
   39753   39732  -39738   39747      16   39756   39753   39759   39765      17
   39756   39753   39732   39738       1   39756   39753   39732   39726       1
   39759   39765   39804   39810       7   39759   39765  -39804   39810       8
   39759   39765  -39804   39810       9   39759   39765  -39804   39810      10
   39759   39765  -39804   39810      11   39765   39804   39810   39816      17
   39771   39765   39804   39810      12   39771   39765  -39804   39810      13
   39771   39765  -39804   39810      14   39771   39765  -39804   39810      10
   39780   39771   39765   39759      42   39783   39780   39771   39765       1
   39789   39795  -39798   39780      26   39789   39783   39780   39771      43
   39795   39798  -39780   39783      45   39795   39798   39780   39771      45
   39795   39789  -39783   39780      44   39798   39795  -39789   39783      46
   39798   39780  -39783   39789      43   39798   39780   39771   39765       1
   39804   39810   39816   39822      18   39804   39810  -39816   39822      19
   39804   39810  -39816   39822      14   39804   39810  -39816   39822      10
   39804   39810   39816   39855       3   39804   39810  -39816   39855      20
   39804   39810  -39816   39855      21   39804   39810  -39816   39855      10
   39804   39765   39771   39780      47   39807   39804   39810   39816      17
   39807   39804   39765   39771       1   39807   39804   39765   39759       1
   39810   39816   39855   39861       7   39810   39816  -39855   39861       8
   39810   39816  -39855   39861       9   39810   39816  -39855   39861      10
   39810   39816  -39855   39861      11   39816   39855   39861   39867      17
   39822   39816   39855   39861      12   39822   39816  -39855   39861      13
   39822   39816  -39855   39861      14   39822   39816  -39855   39861      10
   39831   39822   39816   39810      24   39840   39831   39822   39816       3
   39843   39840   39831   39822       3   39843   39840  -39831   39822      63
   39843   39840  -39831   39822      61   39855   39861   39867   39876      53
   39855   39861  -39867   39876      54   39855   39861  -39867   39876      55
   39855   39861  -39867   39876      56   39855   39816   39822   39831      27
   39858   39855   39861   39867      17   39858   39855   39816   39822       1
   39858   39855   39816   39810       1   39861   39867   39876   39882      48
   39861   39867  -39876   39882      49   39861   39867  -39876   39882      50
   39861   39867  -39876   39882      51   39867   39876   39882   39888      17
   39876   39882   39888   39897      53   39876   39882  -39888   39897      54
   39876   39882  -39888   39897      55   39876   39882  -39888   39897      56
   39879   39876   39882   39888      17   39879   39876   39867   39861       3
   39882   39888   39897   39903      48   39882   39888  -39897   39903      49
   39882   39888  -39897   39903      50   39882   39888  -39897   39903      51
   39888   39897   39903   39909      17   39897   39903   39909   39915      18
   39897   39903  -39909   39915      19   39897   39903  -39909   39915      14
   39897   39903  -39909   39915      10   39897   39903   39909   39939       3
   39897   39903  -39909   39939      20   39897   39903  -39909   39939      21
   39897   39903  -39909   39939      10   39900   39897   39903   39909      17
   39900   39897   39888   39882       3   39903   39909   39939   39945       7
   39903   39909  -39939   39945       8   39903   39909  -39939   39945       9
   39903   39909  -39939   39945      10   39903   39909  -39939   39945      11
   39909   39939   39945   39951      17   39915   39909   39939   39945      12
   39915   39909  -39939   39945      13   39915   39909  -39939   39945      14
   39915   39909  -39939   39945      10   39924   39915   39909   39903      65
   39927   39924   39915   39909      66   39930   39924   39915   39909      67
   39930   39924  -39915   39909      68   39930   39924  -39915   39909      69
   39930   39924  -39915   39909      70   39930   39924  -39915   39909      71
   39930   39924  -39915   39909      72   39939   39945   39951   39957      18
   39939   39945  -39951   39957      19   39939   39945  -39951   39957      14
   39939   39945  -39951   39957      10   39939   39945   39951   40002       3
   39939   39945  -39951   40002      20   39939   39945  -39951   40002      21
   39939   39945  -39951   40002      10   39939   39909   39915   39924      73
   39939   39909  -39915   39924      74   39939   39909  -39915   39924      75
   39939   39909  -39915   39924      76   39939   39909  -39915   39924      77
   39939   39909  -39915   39924      78   39942   39939   39945   39951      17
   39942   39939   39909   39915       1   39942   39939   39909   39903       1
   39945   39951   40002   40008       7   39945   39951  -40002   40008       8
   39945   39951  -40002   40008       9   39945   39951  -40002   40008      10
   39945   39951  -40002   40008      11   39951   40002   40008   40014      17
   39957   39951   40002   40008      12   39957   39951  -40002   40008      13
   39957   39951  -40002   40008      14   39957   39951  -40002   40008      10
   39966   39957   39951   39945       3   39969   39966   39957   39951       1
   39975   39969   39966   39957       4   39981   39990   39996   39966       4
   39981   39975  -39969   39966       4   39984   39981   39975   39969       4
   39990   39996   39966   39969       4   39990   39996   39966   39957       4
   39990   39981  -39975   39969       4   39996   39990   39981   39984       4
   39996   39990   39981   39975       4   39996   39966  -39969   39975       4
   39996   39966   39957   39951       1   40002   40008   40014   40023      53
   40002   40008  -40014   40023      54   40002   40008  -40014   40023      55
   40002   40008  -40014   40023      56   40002   39951   39957   39966       6
   40005   40002   40008   40014      17   40005   40002   39951   39957       1
   40005   40002   39951   39945       1   40008   40014   40023   40029      48
   40008   40014  -40023   40029      49   40008   40014  -40023   40029      50
   40008   40014  -40023   40029      51   40014   40023   40029   40035      17
   40023   40029   40035   40041      18   40023   40029  -40035   40041      19
   40023   40029  -40035   40041      14   40023   40029  -40035   40041      10
   40023   40029   40035   40059       3   40023   40029  -40035   40059      20
   40023   40029  -40035   40059      21   40023   40029  -40035   40059      10
   40026   40023   40029   40035      17   40026   40023   40014   40008       3
   40029   40035   40059   40065       7   40029   40035  -40059   40065       8
   40029   40035  -40059   40065       9   40029   40035  -40059   40065      10
   40029   40035  -40059   40065      11   40035   40059   40065   40071      17
   40041   40035   40059   40065      12   40041   40035  -40059   40065      13
   40041   40035  -40059   40065      14   40041   40035  -40059   40065      10
   40050   40041   40035   40029      32   40050   40041  -40035   40029      33
   40050   40041  -40035   40029      34   40050   40041  -40035   40029      35
   40050   40041  -40035   40029      36   40050   40041  -40035   40029      37
   40053   40050   40041   40035       3   40053   40050  -40041   40035      38
   40053   40050  -40041   40035      25   40053   40050  -40041   40035      39
   40053   40050  -40041   40035      40   40053   40050  -40041   40035      41
   40056   40050   40041   40035       3   40056   40050  -40041   40035      38
   40056   40050  -40041   40035      25   40056   40050  -40041   40035      39
   40056   40050  -40041   40035      40   40056   40050  -40041   40035      41
   40059   40065   40071   40077      18   40059   40065  -40071   40077      19
   40059   40065  -40071   40077      14   40059   40065  -40071   40077      10
   40059   40065   40071   40095       3   40059   40065  -40071   40095      20
   40059   40065  -40071   40095      21   40059   40065  -40071   40095      10
   40059   40035   40041   40050       2   40062   40059   40065   40071      17
   40062   40059   40035   40041       1   40062   40059   40035   40029       1
   40065   40071   40095   40101       7   40065   40071  -40095   40101       8
   40065   40071  -40095   40101       9   40065   40071  -40095   40101      10
   40065   40071  -40095   40101      11   40071   40095   40101   40107      17
   40077   40071   40095   40101      12   40077   40071  -40095   40101      13
   40077   40071  -40095   40101      14   40077   40071  -40095   40101      10
   40086   40077   40071   40065      32   40086   40077  -40071   40065      33
   40086   40077  -40071   40065      34   40086   40077  -40071   40065      35
   40086   40077  -40071   40065      36   40086   40077  -40071   40065      37
   40089   40086   40077   40071       3   40089   40086  -40077   40071      38
   40089   40086  -40077   40071      25   40089   40086  -40077   40071      39
   40089   40086  -40077   40071      40   40089   40086  -40077   40071      41
   40092   40086   40077   40071       3   40092   40086  -40077   40071      38
   40092   40086  -40077   40071      25   40092   40086  -40077   40071      39
   40092   40086  -40077   40071      40   40092   40086  -40077   40071      41
   40095   40101   40107   40113      18   40095   40101  -40107   40113      19
   40095   40101  -40107   40113      14   40095   40101  -40107   40113      10
   40095   40101   40107   40167       3   40095   40101  -40107   40167      20
   40095   40101  -40107   40167      21   40095   40101  -40107   40167      10
   40095   40071   40077   40086       2   40098   40095   40101   40107      17
   40098   40095   40071   40077       1   40098   40095   40071   40065       1
   40101   40107   40167   40173       7   40101   40107  -40167   40173       8
   40101   40107  -40167   40173       9   40101   40107  -40167   40173      10
   40101   40107  -40167   40173      11   40107   40167   40173   40179      17
   40113   40107   40167   40173      12   40113   40107  -40167   40173      13
   40113   40107  -40167   40173      14   40113   40107  -40167   40173      10
   40122   40113   40107   40101      24   40131   40122   40113   40107       3
   40140   40131   40122   40113       3   40140   40131  -40122   40113       1
   40140   40131  -40122   40113      16   40146   40140   40131   40122      25
   40149   40146   40140   40131      26   40158   40146   40140   40131      26
   40167   40173   40179   40185      18   40167   40173  -40179   40185      19
   40167   40173  -40179   40185      14   40167   40173  -40179   40185      10
   40167   40173   40179   40239       3   40167   40173  -40179   40239      20
   40167   40173  -40179   40239      21   40167   40173  -40179   40239      10
   40167   40107   40113   40122      27   40170   40167   40173   40179      17
   40170   40167   40107   40113       1   40170   40167   40107   40101       1
   40173   40179   40239   40245       7   40173   40179  -40239   40245       8
   40173   40179  -40239   40245       9   40173   40179  -40239   40245      10
   40173   40179  -40239   40245      11   40179   40239   40245   40251      17
   40185   40179   40239   40245      12   40185   40179  -40239   40245      13
   40185   40179  -40239   40245      14   40185   40179  -40239   40245      10
   40194   40185   40179   40173      24   40203   40194   40185   40179       3
   40212   40203   40194   40185       3   40212   40203  -40194   40185       1
   40212   40203  -40194   40185      16   40218   40212   40203   40194      25
   40221   40218   40212   40203      26   40230   40218   40212   40203      26
   40239   40245   40251   40260      53   40239   40245  -40251   40260      54
   40239   40245  -40251   40260      55   40239   40245  -40251   40260      56
   40239   40179   40185   40194      27   40242   40239   40245   40251      17
   40242   40239   40179   40185       1   40242   40239   40179   40173       1
   40245   40251   40260   40266      48   40245   40251  -40260   40266      49
   40245   40251  -40260   40266      50   40245   40251  -40260   40266      51
   40251   40260   40266   40272      17   40260   40266   40272   40281      53
   40260   40266  -40272   40281      54   40260   40266  -40272   40281      55
   40260   40266  -40272   40281      56   40263   40260   40266   40272      17
   40263   40260   40251   40245       3   40266   40272   40281   40287      48
   40266   40272  -40281   40287      49   40266   40272  -40281   40287      50
   40266   40272  -40281   40287      51   40272   40281   40287   40293      17
   40281   40287   40293   40299      18   40281   40287  -40293   40299      19
   40281   40287  -40293   40299      14   40281   40287  -40293   40299      10
   40281   40287   40293   40353       3   40281   40287  -40293   40353      20
   40281   40287  -40293   40353      21   40281   40287  -40293   40353      10
   40284   40281   40287   40293      17   40284   40281   40272   40266       3
   40287   40293   40353   40359       7   40287   40293  -40353   40359       8
   40287   40293  -40353   40359       9   40287   40293  -40353   40359      10
   40287   40293  -40353   40359      11   40293   40353   40359   40365      17
   40299   40293   40353   40359      12   40299   40293  -40353   40359      13
   40299   40293  -40353   40359      14   40299   40293  -40353   40359      10
   40308   40299   40293   40287      24   40317   40308   40299   40293       3
   40326   40317   40308   40299       3   40326   40317  -40308   40299       1
   40326   40317  -40308   40299      16   40332   40326   40317   40308      25
   40335   40332   40326   40317      26   40344   40332   40326   40317      26
   40353   40359   40365   40374      53   40353   40359  -40365   40374      54
   40353   40359  -40365   40374      55   40353   40359  -40365   40374      56
   40353   40293   40299   40308      27   40356   40353   40359   40365      17
   40356   40353   40293   40299       1   40356   40353   40293   40287       1
   40359   40365   40374   40380      48   40359   40365  -40374   40380      49
   40359   40365  -40374   40380      50   40359   40365  -40374   40380      51
   40365   40374   40380   40386      17   40374   40380   40386   40395      53
   40374   40380  -40386   40395      54   40374   40380  -40386   40395      55
   40374   40380  -40386   40395      56   40377   40374   40380   40386      17
   40377   40374   40365   40359       3   40380   40386   40395   40401      48
   40380   40386  -40395   40401      49   40380   40386  -40395   40401      50
   40380   40386  -40395   40401      51   40386   40395   40401   40407      17
   40395   40401   40407   40413      18   40395   40401  -40407   40413      19
   40395   40401  -40407   40413      14   40395   40401  -40407   40413      10
   40395   40401   40407   40458       3   40395   40401  -40407   40458      20
   40395   40401  -40407   40458      21   40395   40401  -40407   40458      10
   40398   40395   40401   40407      17   40398   40395   40386   40380       3
   40401   40407   40458   40464       7   40401   40407  -40458   40464       8
   40401   40407  -40458   40464       9   40401   40407  -40458   40464      10
   40401   40407  -40458   40464      11   40407   40458   40464   40470      17
   40413   40407   40458   40464      12   40413   40407  -40458   40464      13
   40413   40407  -40458   40464      14   40413   40407  -40458   40464      10
   40422   40413   40407   40401       3   40425   40422   40413   40407       1
   40431   40425   40422   40413       4   40437   40446   40452   40422       4
   40437   40431  -40425   40422       4   40440   40437   40431   40425       4
   40446   40452   40422   40425       4   40446   40452   40422   40413       4
   40446   40437  -40431   40425       4   40452   40446   40437   40440       4
   40452   40446   40437   40431       4   40452   40422  -40425   40431       4
   40452   40422   40413   40407       1   40458   40464   40470   40476      18
   40458   40464  -40470   40476      19   40458   40464  -40470   40476      14
   40458   40464  -40470   40476      10   40458   40464   40470   40494       3
   40458   40464  -40470   40494      20   40458   40464  -40470   40494      21
   40458   40464  -40470   40494      10   40458   40407   40413   40422       6
   40461   40458   40464   40470      17   40461   40458   40407   40413       1
   40461   40458   40407   40401       1   40464   40470   40494   40500       7
   40464   40470  -40494   40500       8   40464   40470  -40494   40500       9
   40464   40470  -40494   40500      10   40464   40470  -40494   40500      11
   40470   40494   40500   40506      17   40476   40470   40494   40500      12
   40476   40470  -40494   40500      13   40476   40470  -40494   40500      14
   40476   40470  -40494   40500      10   40485   40476   40470   40464      32
   40485   40476  -40470   40464      33   40485   40476  -40470   40464      34
   40485   40476  -40470   40464      35   40485   40476  -40470   40464      36
   40485   40476  -40470   40464      37   40488   40485   40476   40470       3
   40488   40485  -40476   40470      38   40488   40485  -40476   40470      25
   40488   40485  -40476   40470      39   40488   40485  -40476   40470      40
   40488   40485  -40476   40470      41   40491   40485   40476   40470       3
   40491   40485  -40476   40470      38   40491   40485  -40476   40470      25
   40491   40485  -40476   40470      39   40491   40485  -40476   40470      40
   40491   40485  -40476   40470      41   40494   40500   40506   40512      18
   40494   40500  -40506   40512      19   40494   40500  -40506   40512      14
   40494   40500  -40506   40512      10   40494   40500   40506   40566       3
   40494   40500  -40506   40566      20   40494   40500  -40506   40566      21
   40494   40500  -40506   40566      10   40494   40470   40476   40485       2
   40497   40494   40500   40506      17   40497   40494   40470   40476       1
   40497   40494   40470   40464       1   40500   40506   40566   40572       7
   40500   40506  -40566   40572       8   40500   40506  -40566   40572       9
   40500   40506  -40566   40572      10   40500   40506  -40566   40572      11
   40506   40566   40572   40578      17   40512   40506   40566   40572      12
   40512   40506  -40566   40572      13   40512   40506  -40566   40572      14
   40512   40506  -40566   40572      10   40521   40512   40506   40500      24
   40530   40521   40512   40506       3   40539   40530   40521   40512       3
   40539   40530  -40521   40512       1   40539   40530  -40521   40512      16
   40545   40539   40530   40521      25   40548   40545   40539   40530      26
   40557   40545   40539   40530      26   40566   40572   40578   40587      53
   40566   40572  -40578   40587      54   40566   40572  -40578   40587      55
   40566   40572  -40578   40587      56   40566   40506   40512   40521      27
   40569   40566   40572   40578      17   40569   40566   40506   40512       1
   40569   40566   40506   40500       1   40572   40578   40587   40593      48
   40572   40578  -40587   40593      49   40572   40578  -40587   40593      50
   40572   40578  -40587   40593      51   40578   40587   40593   40599      17
   40587   40593   40599   40608      53   40587   40593  -40599   40608      54
   40587   40593  -40599   40608      55   40587   40593  -40599   40608      56
   40590   40587   40593   40599      17   40590   40587   40578   40572       3
   40593   40599   40608   40614      48   40593   40599  -40608   40614      49
   40593   40599  -40608   40614      50   40593   40599  -40608   40614      51
   40599   40608   40614   40620      17   40608   40614   40620   40626      18
   40608   40614  -40620   40626      19   40608   40614  -40620   40626      14
   40608   40614  -40620   40626      10   40608   40614   40620   40671       3
   40608   40614  -40620   40671      20   40608   40614  -40620   40671      21
   40608   40614  -40620   40671      10   40611   40608   40614   40620      17
   40611   40608   40599   40593       3   40614   40620   40671   40677       7
   40614   40620  -40671   40677       8   40614   40620  -40671   40677       9
   40614   40620  -40671   40677      10   40614   40620  -40671   40677      11
   40620   40671   40677   40683      17   40626   40620   40671   40677      12
   40626   40620  -40671   40677      13   40626   40620  -40671   40677      14
   40626   40620  -40671   40677      10   40635   40626   40620   40614       3
   40638   40635   40626   40620       1   40644   40638   40635   40626       4
   40650   40659   40665   40635       4   40650   40644  -40638   40635       4
   40653   40650   40644   40638       4   40659   40665   40635   40638       4
   40659   40665   40635   40626       4   40659   40650  -40644   40638       4
   40665   40659   40650   40653       4   40665   40659   40650   40644       4
   40665   40635  -40638   40644       4   40665   40635   40626   40620       1
   40671   40677   40683   40689      18   40671   40677  -40683   40689      19
   40671   40677  -40683   40689      14   40671   40677  -40683   40689      10
   40671   40677   40683   40743       3   40671   40677  -40683   40743      20
   40671   40677  -40683   40743      21   40671   40677  -40683   40743      10
   40671   40620   40626   40635       6   40674   40671   40677   40683      17
   40674   40671   40620   40626       1   40674   40671   40620   40614       1
   40677   40683   40743   40749       7   40677   40683  -40743   40749       8
   40677   40683  -40743   40749       9   40677   40683  -40743   40749      10
   40677   40683  -40743   40749      11   40683   40743   40749   40755      17
   40689   40683   40743   40749      12   40689   40683  -40743   40749      13
   40689   40683  -40743   40749      14   40689   40683  -40743   40749      10
   40698   40689   40683   40677      24   40707   40698   40689   40683       3
   40716   40707   40698   40689       3   40716   40707  -40698   40689       1
   40716   40707  -40698   40689      16   40722   40716   40707   40698      25
   40725   40722   40716   40707      26   40734   40722   40716   40707      26
   40743   40749   40755   40764      53   40743   40749  -40755   40764      54
   40743   40749  -40755   40764      55   40743   40749  -40755   40764      56
   40743   40683   40689   40698      27   40746   40743   40749   40755      17
   40746   40743   40683   40689       1   40746   40743   40683   40677       1
   40749   40755   40764   40770      48   40749   40755  -40764   40770      49
   40749   40755  -40764   40770      50   40749   40755  -40764   40770      51
   40755   40764   40770   40776      17   40764   40770   40776   40782      18
   40764   40770  -40776   40782      19   40764   40770  -40776   40782      14
   40764   40770  -40776   40782      10   40764   40770   40776   40836       3
   40764   40770  -40776   40836      20   40764   40770  -40776   40836      21
   40764   40770  -40776   40836      10   40767   40764   40770   40776      17
   40767   40764   40755   40749       3   40770   40776   40836   40842       7
   40770   40776  -40836   40842       8   40770   40776  -40836   40842       9
   40770   40776  -40836   40842      10   40770   40776  -40836   40842      11
   40776   40836   40842   40848      17   40782   40776   40836   40842      12
   40782   40776  -40836   40842      13   40782   40776  -40836   40842      14
   40782   40776  -40836   40842      10   40791   40782   40776   40770      24
   40800   40791   40782   40776       3   40809   40800   40791   40782       3
   40809   40800  -40791   40782       1   40809   40800  -40791   40782      16
   40815   40809   40800   40791      25   40818   40815   40809   40800      26
   40827   40815   40809   40800      26   40836   40842   40848   40857      53
   40836   40842  -40848   40857      54   40836   40842  -40848   40857      55
   40836   40842  -40848   40857      56   40836   40776   40782   40791      27
   40839   40836   40842   40848      17   40839   40836   40776   40782       1
   40839   40836   40776   40770       1   40842   40848   40857   40863      48
   40842   40848  -40857   40863      49   40842   40848  -40857   40863      50
   40842   40848  -40857   40863      51   40848   40857   40863   40869      17
   40857   40863   40869   40878      53   40857   40863  -40869   40878      54
   40857   40863  -40869   40878      55   40857   40863  -40869   40878      56
   40860   40857   40863   40869      17   40860   40857   40848   40842       3
   40863   40869   40878   40884      48   40863   40869  -40878   40884      49
   40863   40869  -40878   40884      50   40863   40869  -40878   40884      51
   40869   40878   40884   40890      17   40878   40884   40890   40896      18
   40878   40884  -40890   40896      19   40878   40884  -40890   40896      14
   40878   40884  -40890   40896      10   40878   40884   40890   40914       3
   40878   40884  -40890   40914      20   40878   40884  -40890   40914      21
   40878   40884  -40890   40914      10   40881   40878   40884   40890      17
   40881   40878   40869   40863       3   40884   40890   40914   40920       7
   40884   40890  -40914   40920       8   40884   40890  -40914   40920       9
   40884   40890  -40914   40920      10   40884   40890  -40914   40920      11
   40890   40914   40920   40926      17   40896   40890   40914   40920      12
   40896   40890  -40914   40920      13   40896   40890  -40914   40920      14
   40896   40890  -40914   40920      10   40905   40896   40890   40884      32
   40905   40896  -40890   40884      33   40905   40896  -40890   40884      34
   40905   40896  -40890   40884      35   40905   40896  -40890   40884      36
   40905   40896  -40890   40884      37   40908   40905   40896   40890       3
   40908   40905  -40896   40890      38   40908   40905  -40896   40890      25
   40908   40905  -40896   40890      39   40908   40905  -40896   40890      40
   40908   40905  -40896   40890      41   40911   40905   40896   40890       3
   40911   40905  -40896   40890      38   40911   40905  -40896   40890      25
   40911   40905  -40896   40890      39   40911   40905  -40896   40890      40
   40911   40905  -40896   40890      41   40914   40920   40926   40932      18
   40914   40920  -40926   40932      19   40914   40920  -40926   40932      14
   40914   40920  -40926   40932      10   40914   40920   40926   40986       3
   40914   40920  -40926   40986      20   40914   40920  -40926   40986      21
   40914   40920  -40926   40986      10   40914   40890   40896   40905       2
   40917   40914   40920   40926      17   40917   40914   40890   40896       1
   40917   40914   40890   40884       1   40920   40926   40986   40992       7
   40920   40926  -40986   40992       8   40920   40926  -40986   40992       9
   40920   40926  -40986   40992      10   40920   40926  -40986   40992      11
   40926   40986   40992   40998      17   40932   40926   40986   40992      12
   40932   40926  -40986   40992      13   40932   40926  -40986   40992      14
   40932   40926  -40986   40992      10   40941   40932   40926   40920      24
   40950   40941   40932   40926       3   40959   40950   40941   40932       3
   40959   40950  -40941   40932       1   40959   40950  -40941   40932      16
   40965   40959   40950   40941      25   40968   40965   40959   40950      26
   40977   40965   40959   40950      26   40986   40992   40998   41007      53
   40986   40992  -40998   41007      54   40986   40992  -40998   41007      55
   40986   40992  -40998   41007      56   40986   40926   40932   40941      27
   40989   40986   40992   40998      17   40989   40986   40926   40932       1
   40989   40986   40926   40920       1   40992   40998   41007   41013      48
   40992   40998  -41007   41013      49   40992   40998  -41007   41013      50
   40992   40998  -41007   41013      51   40998   41007   41013   41019      17
   41007   41013   41019   41028      53   41007   41013  -41019   41028      54
   41007   41013  -41019   41028      55   41007   41013  -41019   41028      56
   41010   41007   41013   41019      17   41010   41007   40998   40992       3
   41013   41019   41028   41034      48   41013   41019  -41028   41034      49
   41013   41019  -41028   41034      50   41013   41019  -41028   41034      51
   41019   41028   41034   41040      17   41028   41034   41040   41046      18
   41028   41034  -41040   41046      19   41028   41034  -41040   41046      14
   41028   41034  -41040   41046      10   41028   41034   41040   41088       3
   41028   41034  -41040   41088      20   41028   41034  -41040   41088      21
   41028   41034  -41040   41088      10   41031   41028   41034   41040      17
   41031   41028   41019   41013       3   41034   41040   41088   41094       7
   41034   41040  -41088   41094       8   41034   41040  -41088   41094       9
   41034   41040  -41088   41094      10   41034   41040  -41088   41094      11
   41040   41088   41094   41100      17   41046   41040   41088   41094      12
   41046   41040  -41088   41094      13   41046   41040  -41088   41094      14
   41046   41040  -41088   41094      10   41055   41046   41040   41034       3
   41058   41055   41046   41040       1   41064   41058   41055   41046       4
   41070   41076   41082   41055       4   41070   41064  -41058   41055       4
   41076   41082   41055   41058       4   41076   41082   41055   41046       4
   41076   41070  -41064   41058       4   41082   41076   41070   41064       4
   41082   41055  -41058   41064       4   41082   41055   41046   41040       1
   41088   41094   41100   41106      18   41088   41094  -41100   41106      19
   41088   41094  -41100   41106      14   41088   41094  -41100   41106      10
   41088   41094   41100   41160       3   41088   41094  -41100   41160      20
   41088   41094  -41100   41160      21   41088   41094  -41100   41160      10
   41088   41040   41046   41055       6   41091   41088   41094   41100      17
   41091   41088   41040   41046       1   41091   41088   41040   41034       1
   41094   41100   41160   41166       7   41094   41100  -41160   41166       8
   41094   41100  -41160   41166       9   41094   41100  -41160   41166      10
   41094   41100  -41160   41166      11   41100   41160   41166   41172      17
   41106   41100   41160   41166      12   41106   41100  -41160   41166      13
   41106   41100  -41160   41166      14   41106   41100  -41160   41166      10
   41115   41106   41100   41094      24   41124   41115   41106   41100       3
   41133   41124   41115   41106       3   41133   41124  -41115   41106       1
   41133   41124  -41115   41106      16   41139   41133   41124   41115      25
   41142   41139   41133   41124      26   41151   41139   41133   41124      26
   41160   41166   41172   41181      53   41160   41166  -41172   41181      54
   41160   41166  -41172   41181      55   41160   41166  -41172   41181      56
   41160   41100   41106   41115      27   41163   41160   41166   41172      17
   41163   41160   41100   41106       1   41163   41160   41100   41094       1
   41166   41172   41181   41187      48   41166   41172  -41181   41187      49
   41166   41172  -41181   41187      50   41166   41172  -41181   41187      51
   41172   41181   41187   41193      17   41181   41187   41193   41202      53
   41181   41187  -41193   41202      54   41181   41187  -41193   41202      55
   41181   41187  -41193   41202      56   41184   41181   41187   41193      17
   41184   41181   41172   41166       3   41187   41193   41202   41208      48
   41187   41193  -41202   41208      49   41187   41193  -41202   41208      50
   41187   41193  -41202   41208      51   41193   41202   41208   41214      17
   41202   41208   41214   41220      18   41202   41208  -41214   41220      19
   41202   41208  -41214   41220      14   41202   41208  -41214   41220      10
   41202   41208   41214   41274       3   41202   41208  -41214   41274      20
   41202   41208  -41214   41274      21   41202   41208  -41214   41274      10
   41205   41202   41208   41214      17   41205   41202   41193   41187       3
   41208   41214   41274   41280       7   41208   41214  -41274   41280       8
   41208   41214  -41274   41280       9   41208   41214  -41274   41280      10
   41208   41214  -41274   41280      11   41214   41274   41280   41286      17
   41220   41214   41274   41280      12   41220   41214  -41274   41280      13
   41220   41214  -41274   41280      14   41220   41214  -41274   41280      10
   41229   41220   41214   41208      24   41238   41229   41220   41214       3
   41247   41238   41229   41220       3   41247   41238  -41229   41220       1
   41247   41238  -41229   41220      16   41253   41247   41238   41229      25
   41256   41253   41247   41238      26   41265   41253   41247   41238      26
   41274   41280   41286   41295      53   41274   41280  -41286   41295      54
   41274   41280  -41286   41295      55   41274   41280  -41286   41295      56
   41274   41214   41220   41229      27   41277   41274   41280   41286      17
   41277   41274   41214   41220       1   41277   41274   41214   41208       1
   41280   41286   41295   41301      48   41280   41286  -41295   41301      49
   41280   41286  -41295   41301      50   41280   41286  -41295   41301      51
   41286   41295   41301   41307      17   41295   41301   41307   41316      53
   41295   41301  -41307   41316      54   41295   41301  -41307   41316      55
   41295   41301  -41307   41316      56   41298   41295   41301   41307      17
   41298   41295   41286   41280       3   41301   41307   41316   41322      48
   41301   41307  -41316   41322      49   41301   41307  -41316   41322      50
   41301   41307  -41316   41322      51   41307   41316   41322   41328      17
   41316   41322   41328   41337      53   41316   41322  -41328   41337      54
   41316   41322  -41328   41337      55   41316   41322  -41328   41337      56
   41319   41316   41322   41328      17   41319   41316   41307   41301       3
   41322   41328   41337   41343      48   41322   41328  -41337   41343      49
   41322   41328  -41337   41343      50   41322   41328  -41337   41343      51
   41328   41337   41343   41349      17   41337   41343   41349   41355      18
   41337   41343  -41349   41355      19   41337   41343  -41349   41355      14
   41337   41343  -41349   41355      10   41337   41343   41349   41373       3
   41337   41343  -41349   41373      20   41337   41343  -41349   41373      21
   41337   41343  -41349   41373      10   41340   41337   41343   41349      17
   41340   41337   41328   41322       3   41343   41349   41373   41379       7
   41343   41349  -41373   41379       8   41343   41349  -41373   41379       9
   41343   41349  -41373   41379      10   41343   41349  -41373   41379      11
   41349   41373   41379   41385      17   41355   41349   41373   41379      12
   41355   41349  -41373   41379      13   41355   41349  -41373   41379      14
   41355   41349  -41373   41379      10   41364   41355   41349   41343      32
   41364   41355  -41349   41343      33   41364   41355  -41349   41343      34
   41364   41355  -41349   41343      35   41364   41355  -41349   41343      36
   41364   41355  -41349   41343      37   41367   41364   41355   41349       3
   41367   41364  -41355   41349      38   41367   41364  -41355   41349      25
   41367   41364  -41355   41349      39   41367   41364  -41355   41349      40
   41367   41364  -41355   41349      41   41370   41364   41355   41349       3
   41370   41364  -41355   41349      38   41370   41364  -41355   41349      25
   41370   41364  -41355   41349      39   41370   41364  -41355   41349      40
   41370   41364  -41355   41349      41   41373   41379   41385   41391      18
   41373   41379  -41385   41391      19   41373   41379  -41385   41391      14
   41373   41379  -41385   41391      10   41373   41379   41385   41445       3
   41373   41379  -41385   41445      20   41373   41379  -41385   41445      21
   41373   41379  -41385   41445      10   41373   41349   41355   41364       2
   41376   41373   41379   41385      17   41376   41373   41349   41355       1
   41376   41373   41349   41343       1   41379   41385   41445   41451       7
   41379   41385  -41445   41451       8   41379   41385  -41445   41451       9
   41379   41385  -41445   41451      10   41379   41385  -41445   41451      11
   41385   41445   41451   41457      17   41391   41385   41445   41451      12
   41391   41385  -41445   41451      13   41391   41385  -41445   41451      14
   41391   41385  -41445   41451      10   41400   41391   41385   41379      24
   41409   41400   41391   41385       3   41418   41409   41400   41391       3
   41418   41409  -41400   41391       1   41418   41409  -41400   41391      16
   41424   41418   41409   41400      25   41427   41424   41418   41409      26
   41436   41424   41418   41409      26   41445   41451   41457   41466      53
   41445   41451  -41457   41466      54   41445   41451  -41457   41466      55
   41445   41451  -41457   41466      56   41445   41385   41391   41400      27
   41448   41445   41451   41457      17   41448   41445   41385   41391       1
   41448   41445   41385   41379       1   41451   41457   41466   41472      48
   41451   41457  -41466   41472      49   41451   41457  -41466   41472      50
   41451   41457  -41466   41472      51   41457   41466   41472   41478      17
   41466   41472   41478   41487      53   41466   41472  -41478   41487      54
   41466   41472  -41478   41487      55   41466   41472  -41478   41487      56
   41469   41466   41472   41478      17   41469   41466   41457   41451       3
   41472   41478   41487   41493      48   41472   41478  -41487   41493      49
   41472   41478  -41487   41493      50   41472   41478  -41487   41493      51
   41478   41487   41493   41499      17   41487   41493   41499   41505      18
   41487   41493  -41499   41505      19   41487   41493  -41499   41505      14
   41487   41493  -41499   41505      10   41487   41493   41499   41547       3
   41487   41493  -41499   41547      20   41487   41493  -41499   41547      21
   41487   41493  -41499   41547      10   41490   41487   41493   41499      17
   41490   41487   41478   41472       3   41493   41499   41547   41553       7
   41493   41499  -41547   41553       8   41493   41499  -41547   41553       9
   41493   41499  -41547   41553      10   41493   41499  -41547   41553      11
   41499   41547   41553   41559      17   41505   41499   41547   41553      12
   41505   41499  -41547   41553      13   41505   41499  -41547   41553      14
   41505   41499  -41547   41553      10   41514   41505   41499   41493       3
   41517   41514   41505   41499       1   41523   41517   41514   41505       4
   41529   41535   41541   41514       4   41529   41523  -41517   41514       4
   41535   41541   41514   41517       4   41535   41541   41514   41505       4
   41535   41529  -41523   41517       4   41541   41535   41529   41523       4
   41541   41514  -41517   41523       4   41541   41514   41505   41499       1
   41547   41553   41559   41568      53   41547   41553  -41559   41568      54
   41547   41553  -41559   41568      55   41547   41553  -41559   41568      56
   41547   41499   41505   41514       6   41550   41547   41553   41559      17
   41550   41547   41499   41505       1   41550   41547   41499   41493       1
   41553   41559   41568   41574      48   41553   41559  -41568   41574      49
   41553   41559  -41568   41574      50   41553   41559  -41568   41574      51
   41559   41568   41574   41577      17   41559   41568   41574   41604      17
   41568   41574   41577   41586      18   41568   41574  -41577   41586      19
   41568   41574  -41577   41586      14   41568   41574  -41577   41586      10
   41568   41574   41604   41610       3   41568   41574  -41604   41610      20
   41568   41574  -41604   41610      21   41568   41574  -41604   41610      10
   41568   41574   41604   41595      18   41568   41574  -41604   41595      19
   41568   41574  -41604   41595      14   41568   41574  -41604   41595      10
   41571   41568   41574   41577      17   41571   41568   41574   41604      17
   41571   41568   41559   41553       3   41574   41604   41610   41616       7
   41574   41604  -41610   41616       8   41574   41604  -41610   41616       9
   41574   41604  -41610   41616      10   41574   41604  -41610   41616      11
   41586   41595  -41604   41574       2   41595   41604   41610   41616      12
   41595   41604  -41610   41616      13   41595   41604  -41610   41616      14
   41595   41604  -41610   41616      10   41595   41604  -41574   41577       1
   41595   41586  -41577   41574       2   41604   41610   41616   41622      17
   41604   41595  -41586   41577       3   41604   41595  -41586   41577       1
   41604   41595  -41586   41577      15   41604   41574  -41577   41586       1
   41610   41616   41622   41631      53   41610   41616  -41622   41631      54
   41610   41616  -41622   41631      55   41610   41616  -41622   41631      56
   41610   41604   41595   41586       2   41610   41604   41574   41577       1
   41613   41610   41616   41622      17   41613   41610   41604   41595       1
   41613   41610   41604   41574       1   41616   41622   41631   41637      48
   41616   41622  -41631   41637      49   41616   41622  -41631   41637      50
   41616   41622  -41631   41637      51   41622   41631   41637   41643      17
   41631   41637   41643   41649      18   41631   41637  -41643   41649      19
   41631   41637  -41643   41649      14   41631   41637  -41643   41649      10
   41631   41637   41643   41697       3   41631   41637  -41643   41697      20
   41631   41637  -41643   41697      21   41631   41637  -41643   41697      10
   41634   41631   41637   41643      17   41634   41631   41622   41616       3
   41637   41643   41697   41703       7   41637   41643  -41697   41703       8
   41637   41643  -41697   41703       9   41637   41643  -41697   41703      10
   41637   41643  -41697   41703      11   41643   41697   41703   41709      17
   41649   41643   41697   41703      12   41649   41643  -41697   41703      13
   41649   41643  -41697   41703      14   41649   41643  -41697   41703      10
   41658   41649   41643   41637      24   41667   41658   41649   41643       3
   41676   41667   41658   41649       3   41685   41676   41667   41658       2
   41697   41703   41709   41715      18   41697   41703  -41709   41715      19
   41697   41703  -41709   41715      14   41697   41703  -41709   41715      10
   41697   41703   41709   41748       3   41697   41703  -41709   41748      20
   41697   41703  -41709   41748      21   41697   41703  -41709   41748      10
   41697   41643   41649   41658      27   41700   41697   41703   41709      17
   41700   41697   41643   41649       1   41700   41697   41643   41637       1
   41703   41709   41748   41754       7   41703   41709  -41748   41754       8
   41703   41709  -41748   41754       9   41703   41709  -41748   41754      10
   41703   41709  -41748   41754      11   41709   41748   41754   41760      17
   41715   41709   41748   41754      12   41715   41709  -41748   41754      13
   41715   41709  -41748   41754      14   41715   41709  -41748   41754      10
   41724   41715   41709   41703      24   41733   41724   41715   41709       3
   41736   41733   41724   41715       3   41736   41733  -41724   41715      63
   41736   41733  -41724   41715      61   41748   41754   41760   41766      18
   41748   41754  -41760   41766      19   41748   41754  -41760   41766      14
   41748   41754  -41760   41766      10   41748   41754   41760   41784       3
   41748   41754  -41760   41784      20   41748   41754  -41760   41784      21
   41748   41754  -41760   41784      10   41748   41709   41715   41724      27
   41751   41748   41754   41760      17   41751   41748   41709   41715       1
   41751   41748   41709   41703       1   41754   41760   41784   41790       7
   41754   41760  -41784   41790       8   41754   41760  -41784   41790       9
   41754   41760  -41784   41790      10   41754   41760  -41784   41790      11
   41760   41784   41790   41796      17   41766   41760   41784   41790      12
   41766   41760  -41784   41790      13   41766   41760  -41784   41790      14
   41766   41760  -41784   41790      10   41775   41766   41760   41754      32
   41775   41766  -41760   41754      33   41775   41766  -41760   41754      34
   41775   41766  -41760   41754      35   41775   41766  -41760   41754      36
   41775   41766  -41760   41754      37   41778   41775   41766   41760       3
   41778   41775  -41766   41760      38   41778   41775  -41766   41760      25
   41778   41775  -41766   41760      39   41778   41775  -41766   41760      40
   41778   41775  -41766   41760      41   41781   41775   41766   41760       3
   41781   41775  -41766   41760      38   41781   41775  -41766   41760      25
   41781   41775  -41766   41760      39   41781   41775  -41766   41760      40
   41781   41775  -41766   41760      41   41784   41790   41796   41802       3
   41784   41790  -41796   41802      19   41784   41790  -41796   41802      14
   41784   41790   41796   41817       3   41784   41790  -41796   41817      20
   41784   41790  -41796   41817      21   41784   41790  -41796   41817      10
   41784   41760   41766   41775       2   41787   41784   41790   41796      17
   41787   41784   41760   41766       1   41787   41784   41760   41754       1
   41790   41796   41817   41823       7   41790   41796  -41817   41823       8
   41790   41796  -41817   41823       9   41790   41796  -41817   41823      10
   41790   41796  -41817   41823      11   41796   41817   41823   41829      17
   41802   41796   41817   41823      12   41802   41796  -41817   41823      13
   41802   41796  -41817   41823      14   41811   41802   41796   41790      57
   41811   41802  -41796   41790       1   41811   41802  -41796   41790      16
   41817   41823   41829   41835      18   41817   41823  -41829   41835      19
   41817   41823  -41829   41835      14   41817   41823  -41829   41835      10
   41817   41823   41829   41889       3   41817   41823  -41829   41889      20
   41817   41823  -41829   41889      21   41817   41823  -41829   41889      10
   41817   41796   41802   41811      62   41817   41796  -41802   41811       1
   41817   41796  -41802   41811      16   41820   41817   41823   41829      17
   41820   41817   41796   41802       1   41820   41817   41796   41790       1
   41823   41829   41889   41895       7   41823   41829  -41889   41895       8
   41823   41829  -41889   41895       9   41823   41829  -41889   41895      10
   41823   41829  -41889   41895      11   41829   41889   41895   41901      17
   41835   41829   41889   41895      12   41835   41829  -41889   41895      13
   41835   41829  -41889   41895      14   41835   41829  -41889   41895      10
   41844   41835   41829   41823      24   41853   41844   41835   41829       3
   41862   41853   41844   41835       3   41862   41853  -41844   41835       1
   41862   41853  -41844   41835      16   41868   41862   41853   41844      25
   41871   41868   41862   41853      26   41880   41868   41862   41853      26
   41889   41895   41901   41910      53   41889   41895  -41901   41910      54
   41889   41895  -41901   41910      55   41889   41895  -41901   41910      56
   41889   41829   41835   41844      27   41892   41889   41895   41901      17
   41892   41889   41829   41835       1   41892   41889   41829   41823       1
   41895   41901   41910   41916      48   41895   41901  -41910   41916      49
   41895   41901  -41910   41916      50   41895   41901  -41910   41916      51
   41901   41910   41916   41922      17   41910   41916   41922   41928      18
   41910   41916  -41922   41928      19   41910   41916  -41922   41928      14
   41910   41916  -41922   41928      10   41910   41916   41922   41955       3
   41910   41916  -41922   41955      20   41910   41916  -41922   41955      21
   41910   41916  -41922   41955      10   41913   41910   41916   41922      17
   41913   41910   41901   41895       3   41916   41922   41955   41961       7
   41916   41922  -41955   41961       8   41916   41922  -41955   41961       9
   41916   41922  -41955   41961      10   41916   41922  -41955   41961      11
   41922   41955   41961   41967      17   41928   41922   41955   41961      12
   41928   41922  -41955   41961      13   41928   41922  -41955   41961      14
   41928   41922  -41955   41961      10   41937   41928   41922   41916      24
   41946   41937   41928   41922      28   41946   41937  -41928   41922      29
   41946   41937  -41928   41922      30   41949   41946   41937   41928       3
   41949   41946  -41937   41928      31   41952   41946   41937   41928       3
   41952   41946  -41937   41928      31   41955   41961   41967   41973      18
   41955   41961  -41967   41973      19   41955   41961  -41967   41973      14
   41955   41961  -41967   41973      10   41955   41961   41967   42006       3
   41955   41961  -41967   42006      20   41955   41961  -41967   42006      21
   41955   41961  -41967   42006      10   41955   41922   41928   41937      27
   41958   41955   41961   41967      17   41958   41955   41922   41928       1
   41958   41955   41922   41916       1   41961   41967   42006   42012       7
   41961   41967  -42006   42012       8   41961   41967  -42006   42012       9
   41961   41967  -42006   42012      10   41961   41967  -42006   42012      11
   41967   42006   42012   42018      17   41973   41967   42006   42012      12
   41973   41967  -42006   42012      13   41973   41967  -42006   42012      14
   41973   41967  -42006   42012      10   41982   41973   41967   41961      42
   41985   41982   41973   41967       1   41991   41997  -42000   41982      26
   41991   41985   41982   41973      43   41997   42000  -41982   41985      45
   41997   42000   41982   41973      45   41997   41991  -41985   41982      44
   42000   41997  -41991   41985      46   42000   41982  -41985   41991      43
   42000   41982   41973   41967       1   42006   42012   42018   42024      18
   42006   42012  -42018   42024      19   42006   42012  -42018   42024      14
   42006   42012  -42018   42024      10   42006   42012   42018   42078       3
   42006   42012  -42018   42078      20   42006   42012  -42018   42078      21
   42006   42012  -42018   42078      10   42006   41967   41973   41982      47
   42009   42006   42012   42018      17   42009   42006   41967   41973       1
   42009   42006   41967   41961       1   42012   42018   42078   42084       7
   42012   42018  -42078   42084       8   42012   42018  -42078   42084       9
   42012   42018  -42078   42084      10   42012   42018  -42078   42084      11
   42018   42078   42084   42090      17   42024   42018   42078   42084      12
   42024   42018  -42078   42084      13   42024   42018  -42078   42084      14
   42024   42018  -42078   42084      10   42033   42024   42018   42012      24
   42042   42033   42024   42018       3   42051   42042   42033   42024       3
   42051   42042  -42033   42024       1   42051   42042  -42033   42024      16
   42057   42051   42042   42033      25   42060   42057   42051   42042      26
   42069   42057   42051   42042      26   42078   42084   42090   42096      18
   42078   42084  -42090   42096      19   42078   42084  -42090   42096      14
   42078   42084  -42090   42096      10   42078   42084   42090   42129       3
   42078   42084  -42090   42129      20   42078   42084  -42090   42129      21
   42078   42084  -42090   42129      10   42078   42018   42024   42033      27
   42081   42078   42084   42090      17   42081   42078   42018   42024       1
   42081   42078   42018   42012       1   42084   42090   42129   42135       7
   42084   42090  -42129   42135       8   42084   42090  -42129   42135       9
   42084   42090  -42129   42135      10   42084   42090  -42129   42135      11
   42090   42129   42135   42141      17   42096   42090   42129   42135      12
   42096   42090  -42129   42135      13   42096   42090  -42129   42135      14
   42096   42090  -42129   42135      10   42105   42096   42090   42084      24
   42114   42105   42096   42090      28   42114   42105  -42096   42090      29
   42114   42105  -42096   42090      30   42117   42114   42105   42096       3
   42117   42114  -42105   42096      31   42120   42114   42105   42096       3
   42120   42114  -42105   42096       1   42120   42114  -42105   42096      16
   42129   42135   42141   42147      18   42129   42135  -42141   42147      19
   42129   42135  -42141   42147      14   42129   42135  -42141   42147      10
   42129   42135   42141   42165       3   42129   42135  -42141   42165      20
   42129   42135  -42141   42165      21   42129   42135  -42141   42165      10
   42129   42090   42096   42105      27   42132   42129   42135   42141      17
   42132   42129   42090   42096       1   42132   42129   42090   42084       1
   42135   42141   42165   42171       7   42135   42141  -42165   42171       8
   42135   42141  -42165   42171       9   42135   42141  -42165   42171      10
   42135   42141  -42165   42171      11   42141   42165   42171   42177      17
   42147   42141   42165   42171      12   42147   42141  -42165   42171      13
   42147   42141  -42165   42171      14   42147   42141  -42165   42171      10
   42156   42147   42141   42135      32   42156   42147  -42141   42135      33
   42156   42147  -42141   42135      34   42156   42147  -42141   42135      35
   42156   42147  -42141   42135      36   42156   42147  -42141   42135      37
   42159   42156   42147   42141       3   42159   42156  -42147   42141      38
   42159   42156  -42147   42141      25   42159   42156  -42147   42141      39
   42159   42156  -42147   42141      40   42159   42156  -42147   42141      41
   42162   42156   42147   42141       3   42162   42156  -42147   42141      38
   42162   42156  -42147   42141      25   42162   42156  -42147   42141      39
   42162   42156  -42147   42141      40   42162   42156  -42147   42141      41
   42165   42171   42177   42183      18   42165   42171  -42177   42183      19
   42165   42171  -42177   42183      14   42165   42171  -42177   42183      10
   42165   42171   42177   42237       3   42165   42171  -42177   42237      20
   42165   42171  -42177   42237      21   42165   42171  -42177   42237      10
   42165   42141   42147   42156       2   42168   42165   42171   42177      17
   42168   42165   42141   42147       1   42168   42165   42141   42135       1
   42171   42177   42237   42243       7   42171   42177  -42237   42243       8
   42171   42177  -42237   42243       9   42171   42177  -42237   42243      10
   42171   42177  -42237   42243      11   42177   42237   42243   42249      17
   42183   42177   42237   42243      12   42183   42177  -42237   42243      13
   42183   42177  -42237   42243      14   42183   42177  -42237   42243      10
   42192   42183   42177   42171      24   42201   42192   42183   42177       3
   42210   42201   42192   42183       3   42210   42201  -42192   42183       1
   42210   42201  -42192   42183      16   42216   42210   42201   42192      25
   42219   42216   42210   42201      26   42228   42216   42210   42201      26
   42237   42243   42249   42255      18   42237   42243  -42249   42255      19
   42237   42243  -42249   42255      14   42237   42243  -42249   42255      10
   42237   42243   42249   42309       3   42237   42243  -42249   42309      20
   42237   42243  -42249   42309      21   42237   42243  -42249   42309      10
   42237   42177   42183   42192      27   42240   42237   42243   42249      17
   42240   42237   42177   42183       1   42240   42237   42177   42171       1
   42243   42249   42309   42315       7   42243   42249  -42309   42315       8
   42243   42249  -42309   42315       9   42243   42249  -42309   42315      10
   42243   42249  -42309   42315      11   42249   42309   42315   42321      17
   42255   42249   42309   42315      12   42255   42249  -42309   42315      13
   42255   42249  -42309   42315      14   42255   42249  -42309   42315      10
   42264   42255   42249   42243      24   42273   42264   42255   42249       3
   42282   42273   42264   42255       3   42282   42273  -42264   42255       1
   42282   42273  -42264   42255      16   42288   42282   42273   42264      25
   42291   42288   42282   42273      26   42300   42288   42282   42273      26
   42309   42315   42321   42327      18   42309   42315  -42321   42327      19
   42309   42315  -42321   42327      14   42309   42315  -42321   42327      10
   42309   42315   42321   42354       3   42309   42315  -42321   42354      20
   42309   42315  -42321   42354      21   42309   42315  -42321   42354      10
   42309   42249   42255   42264      27   42312   42309   42315   42321      17
   42312   42309   42249   42255       1   42312   42309   42249   42243       1
   42315   42321   42354   42360       7   42315   42321  -42354   42360       8
   42315   42321  -42354   42360       9   42315   42321  -42354   42360      10
   42315   42321  -42354   42360      11   42321   42354   42360   42366      17
   42327   42321   42354   42360      12   42327   42321  -42354   42360      13
   42327   42321  -42354   42360      14   42327   42321  -42354   42360      10
   42336   42327   42321   42315      24   42345   42336   42327   42321      28
   42345   42336  -42327   42321      29   42345   42336  -42327   42321      30
   42348   42345   42336   42327       3   42348   42345  -42336   42327      31
   42351   42345   42336   42327       3   42351   42345  -42336   42327      31
   42354   42360   42366   42372      18   42354   42360  -42366   42372      19
   42354   42360  -42366   42372      14   42354   42360  -42366   42372      10
   42354   42360   42366   42426       3   42354   42360  -42366   42426      20
   42354   42360  -42366   42426      21   42354   42360  -42366   42426      10
   42354   42321   42327   42336      27   42357   42354   42360   42366      17
   42357   42354   42321   42327       1   42357   42354   42321   42315       1
   42360   42366   42426   42432       7   42360   42366  -42426   42432       8
   42360   42366  -42426   42432       9   42360   42366  -42426   42432      10
   42360   42366  -42426   42432      11   42366   42426   42432   42435      17
   42366   42426   42432   42462      17   42372   42366   42426   42432      12
   42372   42366  -42426   42432      13   42372   42366  -42426   42432      14
   42372   42366  -42426   42432      10   42381   42372   42366   42360      24
   42390   42381   42372   42366       3   42399   42390   42381   42372       3
   42399   42390  -42381   42372       1   42399   42390  -42381   42372      16
   42405   42399   42390   42381      25   42408   42405   42399   42390      26
   42417   42405   42399   42390      26   42426   42432   42435   42444      18
   42426   42432  -42435   42444      19   42426   42432  -42435   42444      14
   42426   42432  -42435   42444      10   42426   42432   42462   42468       3
   42426   42432  -42462   42468      20   42426   42432  -42462   42468      21
   42426   42432  -42462   42468      10   42426   42432   42462   42453      18
   42426   42432  -42462   42453      19   42426   42432  -42462   42453      14
   42426   42432  -42462   42453      10   42426   42366   42372   42381      27
   42429   42426   42432   42435      17   42429   42426   42432   42462      17
   42429   42426   42366   42372       1   42429   42426   42366   42360       1
   42432   42462   42468   42474       7   42432   42462  -42468   42474       8
   42432   42462  -42468   42474       9   42432   42462  -42468   42474      10
   42432   42462  -42468   42474      11   42444   42453  -42462   42432       2
   42453   42462   42468   42474      12   42453   42462  -42468   42474      13
   42453   42462  -42468   42474      14   42453   42462  -42468   42474      10
   42453   42462  -42432   42435       1   42453   42444  -42435   42432       2
   42462   42468   42474   42480      17   42462   42453  -42444   42435       3
   42462   42453  -42444   42435       1   42462   42453  -42444   42435      15
   42462   42432  -42435   42444       1   42468   42474   42480   42486      18
   42468   42474  -42480   42486      19   42468   42474  -42480   42486      14
   42468   42474  -42480   42486      10   42468   42474   42480   42531       3
   42468   42474  -42480   42531      20   42468   42474  -42480   42531      21
   42468   42474  -42480   42531      10   42468   42462   42453   42444       2
   42468   42462   42432   42435       1   42471   42468   42474   42480      17
   42471   42468   42462   42453       1   42471   42468   42462   42432       1
   42495   42486   42480   42474       3   42498   42495   42486   42480       1
   42504   42498   42495   42486       4   42510   42519   42525   42495       4
   42510   42504  -42498   42495       4   42513   42510   42504   42498       4
   42519   42525   42495   42498       4   42519   42525   42495   42486       4
   42519   42510  -42504   42498       4   42525   42519   42510   42513       4
   42525   42519   42510   42504       4   42525   42495  -42498   42504       4
   42525   42495   42486   42480       1   42531   42480   42486   42495       6
   42534   42531   42480   42486       1   42534   42531   42480   42474       1
   42537   42531   42480   42486       1   42537   42531   42480   42474       1
   42540   42552   42591   42597       1   42552   42591   42597   42603      17
   42558   42552   42591   42597      12   42558   42552  -42591   42597      13
   42558   42552  -42591   42597      14   42558   42552  -42591   42597      10
   42567   42558   42552   42540       2   42576   42567   42558   42552       2
   42579   42576   42567   42558      64   42591   42597   42603   42609       3
   42591   42597  -42603   42609      19   42591   42597  -42603   42609      14
   42591   42597   42603   42621       3   42591   42597  -42603   42621      20
   42591   42597  -42603   42621      21   42591   42597  -42603   42621      10
   42591   42552   42558   42567       2   42594   42591   42597   42603      17
   42594   42591   42552   42558       1   42594   42591   42552   42540       1
   42597   42603   42621   42627       7   42597   42603  -42621   42627       8
   42597   42603  -42621   42627       9   42597   42603  -42621   42627      10
   42597   42603  -42621   42627      11   42603   42621   42627   42633      17
   42609   42603   42621   42627      12   42609   42603  -42621   42627      13
   42609   42603  -42621   42627      14   42621   42627   42633   42639       3
   42621   42627  -42633   42639      19   42621   42627  -42633   42639      14
   42621   42627   42633   42654       3   42621   42627  -42633   42654      20
   42621   42627  -42633   42654      21   42621   42627  -42633   42654      10
   42624   42621   42627   42633      17   42624   42621   42603   42609       1
   42624   42621   42603   42597       1   42627   42633   42654   42660       7
   42627   42633  -42654   42660       8   42627   42633  -42654   42660       9
   42627   42633  -42654   42660      10   42627   42633  -42654   42660      11
   42633   42654   42660   42666      17   42639   42633   42654   42660      12
   42639   42633  -42654   42660      13   42639   42633  -42654   42660      14
   42648   42639   42633   42627      57   42648   42639  -42633   42627       1
   42648   42639  -42633   42627      16   42654   42660   42666   42672      18
   42654   42660  -42666   42672      19   42654   42660  -42666   42672      14
   42654   42660  -42666   42672      10   42654   42660   42666   42696       3
   42654   42660  -42666   42696      20   42654   42660  -42666   42696      21
   42654   42660  -42666   42696      10   42654   42633   42639   42648      62
   42654   42633  -42639   42648       1   42654   42633  -42639   42648      16
   42657   42654   42660   42666      17   42657   42654   42633   42639       1
   42657   42654   42633   42627       1   42660   42666   42696   42702       7
   42660   42666  -42696   42702       8   42660   42666  -42696   42702       9
   42660   42666  -42696   42702      10   42660   42666  -42696   42702      11
   42666   42696   42702   42708      17   42672   42666   42696   42702      12
   42672   42666  -42696   42702      13   42672   42666  -42696   42702      14
   42672   42666  -42696   42702      10   42681   42672   42666   42660      65
   42684   42681   42672   42666      66   42687   42681   42672   42666      67
   42687   42681  -42672   42666      68   42687   42681  -42672   42666      69
   42687   42681  -42672   42666      70   42687   42681  -42672   42666      71
   42687   42681  -42672   42666      72   42696   42702   42708   42714      18
   42696   42702  -42708   42714      19   42696   42702  -42708   42714      14
   42696   42702  -42708   42714      10   42696   42702   42708   42732       3
   42696   42702  -42708   42732      20   42696   42702  -42708   42732      21
   42696   42702  -42708   42732      10   42696   42666   42672   42681      73
   42696   42666  -42672   42681      74   42696   42666  -42672   42681      75
   42696   42666  -42672   42681      76   42696   42666  -42672   42681      77
   42696   42666  -42672   42681      78   42699   42696   42702   42708      17
   42699   42696   42666   42672       1   42699   42696   42666   42660       1
   42702   42708   42732   42738       7   42702   42708  -42732   42738       8
   42702   42708  -42732   42738       9   42702   42708  -42732   42738      10
   42702   42708  -42732   42738      11   42708   42732   42738   42744      17
   42714   42708   42732   42738      12   42714   42708  -42732   42738      13
   42714   42708  -42732   42738      14   42714   42708  -42732   42738      10
   42723   42714   42708   42702      32   42723   42714  -42708   42702      33
   42723   42714  -42708   42702      34   42723   42714  -42708   42702      35
   42723   42714  -42708   42702      36   42723   42714  -42708   42702      37
   42726   42723   42714   42708       3   42726   42723  -42714   42708      38
   42726   42723  -42714   42708      25   42726   42723  -42714   42708      39
   42726   42723  -42714   42708      40   42726   42723  -42714   42708      41
   42729   42723   42714   42708       3   42729   42723  -42714   42708      38
   42729   42723  -42714   42708      25   42729   42723  -42714   42708      39
   42729   42723  -42714   42708      40   42729   42723  -42714   42708      41
   42732   42738   42744   42750      18   42732   42738  -42744   42750      19
   42732   42738  -42744   42750      14   42732   42738  -42744   42750      10
   42732   42738   42744   42795       3   42732   42738  -42744   42795      20
   42732   42738  -42744   42795      21   42732   42738  -42744   42795      10
   42732   42708   42714   42723       2   42735   42732   42738   42744      17
   42735   42732   42708   42714       1   42735   42732   42708   42702       1
   42738   42744   42795   42801       7   42738   42744  -42795   42801       8
   42738   42744  -42795   42801       9   42738   42744  -42795   42801      10
   42738   42744  -42795   42801      11   42744   42795   42801   42807      17
   42750   42744   42795   42801      12   42750   42744  -42795   42801      13
   42750   42744  -42795   42801      14   42750   42744  -42795   42801      10
   42759   42750   42744   42738       3   42762   42759   42750   42744       1
   42768   42762   42759   42750       4   42774   42783   42789   42759       4
   42774   42768  -42762   42759       4   42777   42774   42768   42762       4
   42783   42789   42759   42762       4   42783   42789   42759   42750       4
   42783   42774  -42768   42762       4   42789   42783   42774   42777       4
   42789   42783   42774   42768       4   42789   42759  -42762   42768       4
   42789   42759   42750   42744       1   42795   42801   42807   42813       3
   42795   42801  -42807   42813      19   42795   42801  -42807   42813      14
   42795   42801   42807   42837       3   42795   42801  -42807   42837      20
   42795   42801  -42807   42837      21   42795   42801  -42807   42837      10
   42795   42744   42750   42759       6   42798   42795   42801   42807      17
   42798   42795   42744   42750       1   42798   42795   42744   42738       1
   42801   42807   42837   42843       7   42801   42807  -42837   42843       8
   42801   42807  -42837   42843       9   42801   42807  -42837   42843      10
   42801   42807  -42837   42843      11   42807   42837   42843   42849      17
   42813   42807   42837   42843      12   42813   42807  -42837   42843      13
   42813   42807  -42837   42843      14   42819   42813   42807   42801      93
   42819   42813  -42807   42801      94   42819   42813  -42807   42801      15
   42819   42813  -42807   42801      95   42831   42813   42807   42801      96
   42831   42813  -42807   42801       1   42831   42813  -42807   42801      16
   42837   42843   42849   42855      18   42837   42843  -42849   42855      19
   42837   42843  -42849   42855      14   42837   42843  -42849   42855      10
   42837   42843   42849   42888       3   42837   42843  -42849   42888      20
   42837   42843  -42849   42888      21   42837   42843  -42849   42888      10
   42837   42807   42813   42819       3   42837   42807  -42813   42819       1
   42837   42807  -42813   42819      16   42837   42807   42813   42831      66
   42837   42807  -42813   42831       1   42837   42807  -42813   42831      16
   42840   42837   42843   42849      17   42840   42837   42807   42813       1
   42840   42837   42807   42801       1   42843   42849   42888   42894       7
   42843   42849  -42888   42894       8   42843   42849  -42888   42894       9
   42843   42849  -42888   42894      10   42843   42849  -42888   42894      11
   42849   42888   42894   42900      17   42855   42849   42888   42894      12
   42855   42849  -42888   42894      13   42855   42849  -42888   42894      14
   42855   42849  -42888   42894      10   42864   42855   42849   42843      24
   42873   42864   42855   42849      28   42873   42864  -42855   42849      29
   42873   42864  -42855   42849      30   42876   42873   42864   42855       3
   42876   42873  -42864   42855      31   42879   42873   42864   42855       3
   42879   42873  -42864   42855       1   42879   42873  -42864   42855      16
   42888   42894   42900   42906      18   42888   42894  -42900   42906      19
   42888   42894  -42900   42906      14   42888   42894  -42900   42906      10
   42888   42894   42900   42939       3   42888   42894  -42900   42939      20
   42888   42894  -42900   42939      21   42888   42894  -42900   42939      10
   42888   42849   42855   42864      27   42891   42888   42894   42900      17
   42891   42888   42849   42855       1   42891   42888   42849   42843       1
   42894   42900   42939   42945       7   42894   42900  -42939   42945       8
   42894   42900  -42939   42945       9   42894   42900  -42939   42945      10
   42894   42900  -42939   42945      11   42900   42939   42945   42951      17
   42906   42900   42939   42945      12   42906   42900  -42939   42945      13
   42906   42900  -42939   42945      14   42906   42900  -42939   42945      10
   42915   42906   42900   42894      24   42924   42915   42906   42900      28
   42924   42915  -42906   42900      29   42924   42915  -42906   42900      30
   42927   42924   42915   42906       3   42927   42924  -42915   42906      31
   42930   42924   42915   42906       3   42930   42924  -42915   42906       1
   42930   42924  -42915   42906      16   42939   42945   42951   42957       3
   42939   42945  -42951   42957      19   42939   42945  -42951   42957      14
   42939   42945   42951   42969       3   42939   42945  -42951   42969      20
   42939   42945  -42951   42969      21   42939   42945  -42951   42969      10
   42939   42900   42906   42915      27   42942   42939   42945   42951      17
   42942   42939   42900   42906       1   42942   42939   42900   42894       1
   42945   42951   42969   42975       7   42945   42951  -42969   42975       8
   42945   42951  -42969   42975       9   42945   42951  -42969   42975      10
   42945   42951  -42969   42975      11   42951   42969   42975   42981      17
   42957   42951   42969   42975      12   42957   42951  -42969   42975      13
   42957   42951  -42969   42975      14   42969   42975   42981   42987       3
   42969   42975  -42981   42987      19   42969   42975  -42981   42987      14
   42969   42975   42981   43011       3   42969   42975  -42981   43011      20
   42969   42975  -42981   43011      21   42969   42975  -42981   43011      10
   42972   42969   42975   42981      17   42972   42969   42951   42957       1
   42972   42969   42951   42945       1   42975   42981   43011   43017       7
   42975   42981  -43011   43017       8   42975   42981  -43011   43017       9
   42975   42981  -43011   43017      10   42975   42981  -43011   43017      11
   42981   43011   43017   43023      17   42987   42981   43011   43017      12
   42987   42981  -43011   43017      13   42987   42981  -43011   43017      14
   42993   42987   42981   42975      93   42993   42987  -42981   42975      94
   42993   42987  -42981   42975      15   42993   42987  -42981   42975      95
   43005   42987   42981   42975      96   43005   42987  -42981   42975       1
   43005   42987  -42981   42975      16   43011   43017   43023   43029      18
   43011   43017  -43023   43029      19   43011   43017  -43023   43029      14
   43011   43017  -43023   43029      10   43011   43017   43023   43062       3
   43011   43017  -43023   43062      20   43011   43017  -43023   43062      21
   43011   43017  -43023   43062      10   43011   42981   42987   42993       3
   43011   42981  -42987   42993       1   43011   42981  -42987   42993      16
   43011   42981   42987   43005      66   43011   42981  -42987   43005       1
   43011   42981  -42987   43005      16   43014   43011   43017   43023      17
   43014   43011   42981   42987       1   43014   43011   42981   42975       1
   43017   43023   43062   43068       7   43017   43023  -43062   43068       8
   43017   43023  -43062   43068       9   43017   43023  -43062   43068      10
   43017   43023  -43062   43068      11   43023   43062   43068   43074      17
   43029   43023   43062   43068      12   43029   43023  -43062   43068      13
   43029   43023  -43062   43068      14   43029   43023  -43062   43068      10
   43038   43029   43023   43017      24   43047   43038   43029   43023      28
   43047   43038  -43029   43023      29   43047   43038  -43029   43023      30
   43050   43047   43038   43029       3   43050   43047  -43038   43029      31
   43053   43047   43038   43029       3   43053   43047  -43038   43029       1
   43053   43047  -43038   43029      16   43062   43068   43074   43080       3
   43062   43068  -43074   43080      19   43062   43068  -43074   43080      14
   43062   43068   43074   43095       3   43062   43068  -43074   43095      20
   43062   43068  -43074   43095      21   43062   43068  -43074   43095      10
   43062   43023   43029   43038      27   43065   43062   43068   43074      17
   43065   43062   43023   43029       1   43065   43062   43023   43017       1
   43068   43074   43095   43101       7   43068   43074  -43095   43101       8
   43068   43074  -43095   43101       9   43068   43074  -43095   43101      10
   43068   43074  -43095   43101      11   43074   43095   43101   43107      17
   43080   43074   43095   43101      12   43080   43074  -43095   43101      13
   43080   43074  -43095   43101      14   43089   43080   43074   43068      57
   43089   43080  -43074   43068       1   43089   43080  -43074   43068      16
   43095   43101   43107   43113      18   43095   43101  -43107   43113      19
   43095   43101  -43107   43113      14   43095   43101  -43107   43113      10
   43095   43101   43107   43158       3   43095   43101  -43107   43158      20
   43095   43101  -43107   43158      21   43095   43101  -43107   43158      10
   43095   43074   43080   43089      62   43095   43074  -43080   43089       1
   43095   43074  -43080   43089      16   43098   43095   43101   43107      17
   43098   43095   43074   43080       1   43098   43095   43074   43068       1
   43101   43107   43158   43164       7   43101   43107  -43158   43164       8
   43101   43107  -43158   43164       9   43101   43107  -43158   43164      10
   43101   43107  -43158   43164      11   43107   43158   43164   43170      17
   43113   43107   43158   43164      12   43113   43107  -43158   43164      13
   43113   43107  -43158   43164      14   43113   43107  -43158   43164      10
   43122   43113   43107   43101       3   43125   43122   43113   43107       1
   43131   43125   43122   43113       4   43137   43146   43152   43122       4
   43137   43131  -43125   43122       4   43140   43137   43131   43125       4
   43146   43152   43122   43125       4   43146   43152   43122   43113       4
   43146   43137  -43131   43125       4   43152   43146   43137   43140       4
   43152   43146   43137   43131       4   43152   43122  -43125   43131       4
   43152   43122   43113   43107       1   43158   43164   43170   43179      53
   43158   43164  -43170   43179      54   43158   43164  -43170   43179      55
   43158   43164  -43170   43179      56   43158   43107   43113   43122       6
   43161   43158   43164   43170      17   43161   43158   43107   43113       1
   43161   43158   43107   43101       1   43164   43170   43179   43185      48
   43164   43170  -43179   43185      49   43164   43170  -43179   43185      50
   43164   43170  -43179   43185      51   43170   43179   43185   43191      17
   43179   43185   43191   43197       3   43179   43185  -43191   43197      19
   43179   43185  -43191   43197      14   43179   43185   43191   43209       3
   43179   43185  -43191   43209      20   43179   43185  -43191   43209      21
   43179   43185  -43191   43209      10   43182   43179   43185   43191      17
   43182   43179   43170   43164       3   43185   43191   43209   43215       7
   43185   43191  -43209   43215       8   43185   43191  -43209   43215       9
   43185   43191  -43209   43215      10   43185   43191  -43209   43215      11
   43191   43209   43215   43221      17   43197   43191   43209   43215      12
   43197   43191  -43209   43215      13   43197   43191  -43209   43215      14
   43209   43215   43221   43227      18   43209   43215  -43221   43227      19
   43209   43215  -43221   43227      14   43209   43215  -43221   43227      10
   43209   43215   43221   43272       3   43209   43215  -43221   43272      20
   43209   43215  -43221   43272      21   43209   43215  -43221   43272      10
   43212   43209   43215   43221      17   43212   43209   43191   43197       1
   43212   43209   43191   43185       1   43215   43221   43272   43278       7
   43215   43221  -43272   43278       8   43215   43221  -43272   43278       9
   43215   43221  -43272   43278      10   43215   43221  -43272   43278      11
   43221   43272   43278   43281      17   43221   43272   43278   43308      17
   43227   43221   43272   43278      12   43227   43221  -43272   43278      13
   43227   43221  -43272   43278      14   43227   43221  -43272   43278      10
   43236   43227   43221   43215       3   43239   43236   43227   43221       1
   43245   43239   43236   43227       4   43251   43260   43266   43236       4
   43251   43245  -43239   43236       4   43254   43251   43245   43239       4
   43260   43266   43236   43239       4   43260   43266   43236   43227       4
   43260   43251  -43245   43239       4   43266   43260   43251   43254       4
   43266   43260   43251   43245       4   43266   43236  -43239   43245       4
   43266   43236   43227   43221       1   43272   43278   43281   43290      18
   43272   43278  -43281   43290      19   43272   43278  -43281   43290      14
   43272   43278  -43281   43290      10   43272   43278   43308   43314       3
   43272   43278  -43308   43314      20   43272   43278  -43308   43314      21
   43272   43278  -43308   43314      10   43272   43278   43308   43299      18
   43272   43278  -43308   43299      19   43272   43278  -43308   43299      14
   43272   43278  -43308   43299      10   43272   43221   43227   43236       6
   43275   43272   43278   43281      17   43275   43272   43278   43308      17
   43275   43272   43221   43227       1   43275   43272   43221   43215       1
   43278   43308   43314   43320       7   43278   43308  -43314   43320       8
   43278   43308  -43314   43320       9   43278   43308  -43314   43320      10
   43278   43308  -43314   43320      11   43290   43299  -43308   43278       2
   43299   43308   43314   43320      12   43299   43308  -43314   43320      13
   43299   43308  -43314   43320      14   43299   43308  -43314   43320      10
   43299   43308  -43278   43281       1   43299   43290  -43281   43278       2
   43308   43314   43320   43326      17   43308   43299  -43290   43281       3
   43308   43299  -43290   43281       1   43308   43299  -43290   43281      15
   43308   43278  -43281   43290       1   43314   43320   43326   43332       3
   43314   43320  -43326   43332      19   43314   43320  -43326   43332      14
   43314   43320   43326   43356       3   43314   43320  -43326   43356      20
   43314   43320  -43326   43356      21   43314   43320  -43326   43356      10
   43314   43308   43299   43290       2   43314   43308   43278   43281       1
   43317   43314   43320   43326      17   43317   43314   43308   43299       1
   43317   43314   43308   43278       1   43320   43326   43356   43362       7
   43320   43326  -43356   43362       8   43320   43326  -43356   43362       9
   43320   43326  -43356   43362      10   43320   43326  -43356   43362      11
   43326   43356   43362   43368      17   43332   43326   43356   43362      12
   43332   43326  -43356   43362      13   43332   43326  -43356   43362      14
   43338   43332   43326   43320      93   43338   43332  -43326   43320      94
   43338   43332  -43326   43320      15   43338   43332  -43326   43320      95
   43350   43332   43326   43320      96   43350   43332  -43326   43320       1
   43350   43332  -43326   43320      16   43356   43362   43368   43374      18
   43356   43362  -43368   43374      19   43356   43362  -43368   43374      14
   43356   43362  -43368   43374      10   43356   43362   43368   43407       3
   43356   43362  -43368   43407      20   43356   43362  -43368   43407      21
   43356   43362  -43368   43407      10   43356   43326   43332   43338       3
   43356   43326  -43332   43338       1   43356   43326  -43332   43338      16
   43356   43326   43332   43350      66   43356   43326  -43332   43350       1
   43356   43326  -43332   43350      16   43359   43356   43362   43368      17
   43359   43356   43326   43332       1   43359   43356   43326   43320       1
   43362   43368   43407   43413       7   43362   43368  -43407   43413       8
   43362   43368  -43407   43413       9   43362   43368  -43407   43413      10
   43362   43368  -43407   43413      11   43368   43407   43413   43416      17
   43368   43407   43413   43443      17   43374   43368   43407   43413      12
   43374   43368  -43407   43413      13   43374   43368  -43407   43413      14
   43374   43368  -43407   43413      10   43383   43374   43368   43362      24
   43392   43383   43374   43368      28   43392   43383  -43374   43368      29
   43392   43383  -43374   43368      30   43395   43392   43383   43374       3
   43395   43392  -43383   43374      31   43398   43392   43383   43374       3
   43398   43392  -43383   43374       1   43398   43392  -43383   43374      16
   43407   43413   43416   43425      18   43407   43413  -43416   43425      19
   43407   43413  -43416   43425      14   43407   43413  -43416   43425      10
   43407   43413   43443   43449       3   43407   43413  -43443   43449      20
   43407   43413  -43443   43449      21   43407   43413  -43443   43449      10
   43407   43413   43443   43434      18   43407   43413  -43443   43434      19
   43407   43413  -43443   43434      14   43407   43413  -43443   43434      10
   43407   43368   43374   43383      27   43410   43407   43413   43416      17
   43410   43407   43413   43443      17   43410   43407   43368   43374       1
   43410   43407   43368   43362       1   43413   43443   43449   43455       7
   43413   43443  -43449   43455       8   43413   43443  -43449   43455       9
   43413   43443  -43449   43455      10   43413   43443  -43449   43455      11
   43425   43434  -43443   43413       2   43434   43443   43449   43455      12
   43434   43443  -43449   43455      13   43434   43443  -43449   43455      14
   43434   43443  -43449   43455      10   43434   43443  -43413   43416       1
   43434   43425  -43416   43413       2   43443   43449   43455   43461      17
   43443   43434  -43425   43416       3   43443   43434  -43425   43416       1
   43443   43434  -43425   43416      15   43443   43413  -43416   43425       1
   43449   43455   43461   43470      53   43449   43455  -43461   43470      54
   43449   43455  -43461   43470      55   43449   43455  -43461   43470      56
   43449   43443   43434   43425       2   43449   43443   43413   43416       1
   43452   43449   43455   43461      17   43452   43449   43443   43434       1
   43452   43449   43443   43413       1   43455   43461   43470   43476      48
   43455   43461  -43470   43476      49   43455   43461  -43470   43476      50
   43455   43461  -43470   43476      51   43461   43470   43476   43482      17
   43470   43476   43482   43488      18   43470   43476  -43482   43488      19
   43470   43476  -43482   43488      14   43470   43476  -43482   43488      10
   43470   43476   43482   43521       3   43470   43476  -43482   43521      20
   43470   43476  -43482   43521      21   43470   43476  -43482   43521      10
   43473   43470   43476   43482      17   43473   43470   43461   43455       3
   43476   43482   43521   43527       7   43476   43482  -43521   43527       8
   43476   43482  -43521   43527       9   43476   43482  -43521   43527      10
   43476   43482  -43521   43527      11   43482   43521   43527   43533      17
   43488   43482   43521   43527      12   43488   43482  -43521   43527      13
   43488   43482  -43521   43527      14   43488   43482  -43521   43527      10
   43497   43488   43482   43476      24   43506   43497   43488   43482      28
   43506   43497  -43488   43482      29   43506   43497  -43488   43482      30
   43509   43506   43497   43488       3   43509   43506  -43497   43488      31
   43512   43506   43497   43488       3   43512   43506  -43497   43488       1
   43512   43506  -43497   43488      16   43521   43527   43533   43542      53
   43521   43527  -43533   43542      54   43521   43527  -43533   43542      55
   43521   43527  -43533   43542      56   43521   43482   43488   43497      27
   43524   43521   43527   43533      17   43524   43521   43482   43488       1
   43524   43521   43482   43476       1   43527   43533   43542   43548      48
   43527   43533  -43542   43548      49   43527   43533  -43542   43548      50
   43527   43533  -43542   43548      51   43533   43542   43548   43554      17
   43542   43548   43554   43560      18   43542   43548  -43554   43560      19
   43542   43548  -43554   43560      14   43542   43548  -43554   43560      10
   43542   43548   43554   43605       3   43542   43548  -43554   43605      20
   43542   43548  -43554   43605      21   43542   43548  -43554   43605      10
   43545   43542   43548   43554      17   43545   43542   43533   43527       3
   43548   43554   43605   43611       7   43548   43554  -43605   43611       8
   43548   43554  -43605   43611       9   43548   43554  -43605   43611      10
   43548   43554  -43605   43611      11   43554   43605   43611   43617      17
   43560   43554   43605   43611      12   43560   43554  -43605   43611      13
   43560   43554  -43605   43611      14   43560   43554  -43605   43611      10
   43569   43560   43554   43548       3   43572   43569   43560   43554       1
   43578   43572   43569   43560       4   43584   43593   43599   43569       4
   43584   43578  -43572   43569       4   43587   43584   43578   43572       4
   43593   43599   43569   43572       4   43593   43599   43569   43560       4
   43593   43584  -43578   43572       4   43599   43593   43584   43587       4
   43599   43593   43584   43578       4   43599   43569  -43572   43578       4
   43599   43569   43560   43554       1   43605   43611   43617   43623       3
   43605   43611  -43617   43623      19   43605   43611  -43617   43623      14
   43605   43611   43617   43638       3   43605   43611  -43617   43638      20
   43605   43611  -43617   43638      21   43605   43611  -43617   43638      10
   43605   43554   43560   43569       6   43608   43605   43611   43617      17
   43608   43605   43554   43560       1   43608   43605   43554   43548       1
   43611   43617   43638   43644       7   43611   43617  -43638   43644       8
   43611   43617  -43638   43644       9   43611   43617  -43638   43644      10
   43611   43617  -43638   43644      11   43617   43638   43644   43650      17
   43623   43617   43638   43644      12   43623   43617  -43638   43644      13
   43623   43617  -43638   43644      14   43632   43623   43617   43611      57
   43632   43623  -43617   43611       1   43632   43623  -43617   43611      16
   43638   43644   43650   43656      18   43638   43644  -43650   43656      19
   43638   43644  -43650   43656      14   43638   43644  -43650   43656      10
   43638   43644   43650   43689       3   43638   43644  -43650   43689      20
   43638   43644  -43650   43689      21   43638   43644  -43650   43689      10
   43638   43617   43623   43632      62   43638   43617  -43623   43632       1
   43638   43617  -43623   43632      16   43641   43638   43644   43650      17
   43641   43638   43617   43623       1   43641   43638   43617   43611       1
   43644   43650   43689   43695       7   43644   43650  -43689   43695       8
   43644   43650  -43689   43695       9   43644   43650  -43689   43695      10
   43644   43650  -43689   43695      11   43650   43689   43695   43701      17
   43656   43650   43689   43695      12   43656   43650  -43689   43695      13
   43656   43650  -43689   43695      14   43656   43650  -43689   43695      10
   43665   43656   43650   43644      24   43674   43665   43656   43650      28
   43674   43665  -43656   43650      29   43674   43665  -43656   43650      30
   43677   43674   43665   43656       3   43677   43674  -43665   43656      31
   43680   43674   43665   43656       3   43680   43674  -43665   43656       1
   43680   43674  -43665   43656      16   43689   43695   43701   43707      18
   43689   43695  -43701   43707      19   43689   43695  -43701   43707      14
   43689   43695  -43701   43707      10   43689   43695   43701   43740       3
   43689   43695  -43701   43740      20   43689   43695  -43701   43740      21
   43689   43695  -43701   43740      10   43689   43650   43656   43665      27
   43692   43689   43695   43701      17   43692   43689   43650   43656       1
   43692   43689   43650   43644       1   43695   43701   43740   43746       7
   43695   43701  -43740   43746       8   43695   43701  -43740   43746       9
   43695   43701  -43740   43746      10   43695   43701  -43740   43746      11
   43701   43740   43746   43752      17   43707   43701   43740   43746      12
   43707   43701  -43740   43746      13   43707   43701  -43740   43746      14
   43707   43701  -43740   43746      10   43716   43707   43701   43695      24
   43725   43716   43707   43701      28   43725   43716  -43707   43701      29
   43725   43716  -43707   43701      30   43728   43725   43716   43707       3
   43728   43725  -43716   43707      31   43731   43725   43716   43707       3
   43731   43725  -43716   43707       1   43731   43725  -43716   43707      16
   43740   43746   43752   43758       3   43740   43746  -43752   43758      19
   43740   43746  -43752   43758      14   43740   43746   43752   43773       3
   43740   43746  -43752   43773      20   43740   43746  -43752   43773      21
   43740   43746  -43752   43773      10   43740   43701   43707   43716      27
   43743   43740   43746   43752      17   43743   43740   43701   43707       1
   43743   43740   43701   43695       1   43746   43752   43773   43779       7
   43746   43752  -43773   43779       8   43746   43752  -43773   43779       9
   43746   43752  -43773   43779      10   43746   43752  -43773   43779      11
   43752   43773   43779   43785      17   43758   43752   43773   43779      12
   43758   43752  -43773   43779      13   43758   43752  -43773   43779      14
   43767   43758   43752   43746      57   43767   43758  -43752   43746       1
   43767   43758  -43752   43746      16   43773   43779   43785   43791       3
   43773   43779  -43785   43791      19   43773   43779  -43785   43791      14
   43773   43779   43785   43806       3   43773   43779  -43785   43806      20
   43773   43779  -43785   43806      21   43773   43779  -43785   43806      10
   43773   43752   43758   43767      62   43773   43752  -43758   43767       1
   43773   43752  -43758   43767      16   43776   43773   43779   43785      17
   43776   43773   43752   43758       1   43776   43773   43752   43746       1
   43779   43785   43806   43812       7   43779   43785  -43806   43812       8
   43779   43785  -43806   43812       9   43779   43785  -43806   43812      10
   43779   43785  -43806   43812      11   43785   43806   43812   43818      17
   43791   43785   43806   43812      12   43791   43785  -43806   43812      13
   43791   43785  -43806   43812      14   43800   43791   43785   43779      57
   43800   43791  -43785   43779       1   43800   43791  -43785   43779      16
   43806   43812   43818   43824      18   43806   43812  -43818   43824      19
   43806   43812  -43818   43824      14   43806   43812  -43818   43824      10
   43806   43812   43818   43857       3   43806   43812  -43818   43857      20
   43806   43812  -43818   43857      21   43806   43812  -43818   43857      10
   43806   43785   43791   43800      62   43806   43785  -43791   43800       1
   43806   43785  -43791   43800      16   43809   43806   43812   43818      17
   43809   43806   43785   43791       1   43809   43806   43785   43779       1
   43812   43818   43857   43863       7   43812   43818  -43857   43863       8
   43812   43818  -43857   43863       9   43812   43818  -43857   43863      10
   43812   43818  -43857   43863      11   43818   43857   43863   43866      17
   43818   43857   43863   43893      17   43824   43818   43857   43863      12
   43824   43818  -43857   43863      13   43824   43818  -43857   43863      14
   43824   43818  -43857   43863      10   43833   43824   43818   43812      24
   43842   43833   43824   43818      28   43842   43833  -43824   43818      29
   43842   43833  -43824   43818      30   43845   43842   43833   43824       3
   43845   43842  -43833   43824      31   43848   43842   43833   43824       3
   43848   43842  -43833   43824       1   43848   43842  -43833   43824      16
   43857   43863   43866   43875      18   43857   43863  -43866   43875      19
   43857   43863  -43866   43875      14   43857   43863  -43866   43875      10
   43857   43863   43893   43899       3   43857   43863  -43893   43899      20
   43857   43863  -43893   43899      21   43857   43863  -43893   43899      10
   43857   43863   43893   43884      18   43857   43863  -43893   43884      19
   43857   43863  -43893   43884      14   43857   43863  -43893   43884      10
   43857   43818   43824   43833      27   43860   43857   43863   43866      17
   43860   43857   43863   43893      17   43860   43857   43818   43824       1
   43860   43857   43818   43812       1   43863   43893   43899   43905       7
   43863   43893  -43899   43905       8   43863   43893  -43899   43905       9
   43863   43893  -43899   43905      10   43863   43893  -43899   43905      11
   43875   43884  -43893   43863       2   43884   43893   43899   43905      12
   43884   43893  -43899   43905      13   43884   43893  -43899   43905      14
   43884   43893  -43899   43905      10   43884   43893  -43863   43866       1
   43884   43875  -43866   43863       2   43893   43899   43905   43911      17
   43893   43884  -43875   43866       3   43893   43884  -43875   43866       1
   43893   43884  -43875   43866      15   43893   43863  -43866   43875       1
   43899   43905   43911   43917      18   43899   43905  -43911   43917      19
   43899   43905  -43911   43917      14   43899   43905  -43911   43917      10
   43899   43905   43911   43962       3   43899   43905  -43911   43962      20
   43899   43905  -43911   43962      21   43899   43905  -43911   43962      10
   43899   43893   43884   43875       2   43899   43893   43863   43866       1
   43902   43899   43905   43911      17   43902   43899   43893   43884       1
   43902   43899   43893   43863       1   43905   43911   43962   43968       7
   43905   43911  -43962   43968       8   43905   43911  -43962   43968       9
   43905   43911  -43962   43968      10   43905   43911  -43962   43968      11
   43911   43962   43968   43974      17   43917   43911   43962   43968      12
   43917   43911  -43962   43968      13   43917   43911  -43962   43968      14
   43917   43911  -43962   43968      10   43926   43917   43911   43905       3
   43929   43926   43917   43911       1   43935   43929   43926   43917       4
   43941   43950   43956   43926       4   43941   43935  -43929   43926       4
   43944   43941   43935   43929       4   43950   43956   43926   43929       4
   43950   43956   43926   43917       4   43950   43941  -43935   43929       4
   43956   43950   43941   43944       4   43956   43950   43941   43935       4
   43956   43926  -43929   43935       4   43956   43926   43917   43911       1
   43962   43968   43974   43983      53   43962   43968  -43974   43983      54
   43962   43968  -43974   43983      55   43962   43968  -43974   43983      56
   43962   43911   43917   43926       6   43965   43962   43968   43974      17
   43965   43962   43911   43917       1   43965   43962   43911   43905       1
   43968   43974   43983   43989      48   43968   43974  -43983   43989      49
   43968   43974  -43983   43989      50   43968   43974  -43983   43989      51
   43974   43983   43989   43995      17   43983   43989   43995   44001      18
   43983   43989  -43995   44001      19   43983   43989  -43995   44001      14
   43983   43989  -43995   44001      10   43983   43989   43995   44034       3
   43983   43989  -43995   44034      20   43983   43989  -43995   44034      21
   43983   43989  -43995   44034      10   43986   43983   43989   43995      17
   43986   43983   43974   43968       3   43989   43995   44034   44040       7
   43989   43995  -44034   44040       8   43989   43995  -44034   44040       9
   43989   43995  -44034   44040      10   43989   43995  -44034   44040      11
   43995   44034   44040   44046      17   44001   43995   44034   44040      12
   44001   43995  -44034   44040      13   44001   43995  -44034   44040      14
   44001   43995  -44034   44040      10   44010   44001   43995   43989      24
   44019   44010   44001   43995      28   44019   44010  -44001   43995      29
   44019   44010  -44001   43995      30   44022   44019   44010   44001       3
   44022   44019  -44010   44001      31   44025   44019   44010   44001       3
   44025   44019  -44010   44001       1   44025   44019  -44010   44001      16
   44034   44040   44046   44052      18   44034   44040  -44046   44052      19
   44034   44040  -44046   44052      14   44034   44040  -44046   44052      10
   44034   44040   44046   44085       3   44034   44040  -44046   44085      20
   44034   44040  -44046   44085      21   44034   44040  -44046   44085      10
   44034   43995   44001   44010      27   44037   44034   44040   44046      17
   44037   44034   43995   44001       1   44037   44034   43995   43989       1
   44040   44046   44085   44091       7   44040   44046  -44085   44091       8
   44040   44046  -44085   44091       9   44040   44046  -44085   44091      10
   44040   44046  -44085   44091      11   44046   44085   44091   44097      17
   44052   44046   44085   44091      12   44052   44046  -44085   44091      13
   44052   44046  -44085   44091      14   44052   44046  -44085   44091      10
   44061   44052   44046   44040      24   44070   44061   44052   44046      28
   44070   44061  -44052   44046      29   44070   44061  -44052   44046      30
   44073   44070   44061   44052       3   44073   44070  -44061   44052      31
   44076   44070   44061   44052       3   44076   44070  -44061   44052       1
   44076   44070  -44061   44052      16   44085   44091   44097   44103       3
   44085   44091  -44097   44103      19   44085   44091  -44097   44103      14
   44085   44091   44097   44118       3   44085   44091  -44097   44118      20
   44085   44091  -44097   44118      21   44085   44091  -44097   44118      10
   44085   44046   44052   44061      27   44088   44085   44091   44097      17
   44088   44085   44046   44052       1   44088   44085   44046   44040       1
   44091   44097   44118   44124       7   44091   44097  -44118   44124       8
   44091   44097  -44118   44124       9   44091   44097  -44118   44124      10
   44091   44097  -44118   44124      11   44097   44118   44124   44130      17
   44103   44097   44118   44124      12   44103   44097  -44118   44124      13
   44103   44097  -44118   44124      14   44112   44103   44097   44091      57
   44112   44103  -44097   44091       1   44112   44103  -44097   44091      16
   44118   44124   44130   44136      18   44118   44124  -44130   44136      19
   44118   44124  -44130   44136      14   44118   44124  -44130   44136      10
   44118   44124   44130   44181       3   44118   44124  -44130   44181      20
   44118   44124  -44130   44181      21   44118   44124  -44130   44181      10
   44118   44097   44103   44112      62   44118   44097  -44103   44112       1
   44118   44097  -44103   44112      16   44121   44118   44124   44130      17
   44121   44118   44097   44103       1   44121   44118   44097   44091       1
   44124   44130   44181   44187       7   44124   44130  -44181   44187       8
   44124   44130  -44181   44187       9   44124   44130  -44181   44187      10
   44124   44130  -44181   44187      11   44130   44181   44187   44193      17
   44136   44130   44181   44187      12   44136   44130  -44181   44187      13
   44136   44130  -44181   44187      14   44136   44130  -44181   44187      10
   44145   44136   44130   44124       3   44148   44145   44136   44130       1
   44154   44148   44145   44136       4   44160   44169   44175   44145       4
   44160   44154  -44148   44145       4   44163   44160   44154   44148       4
   44169   44175   44145   44148       4   44169   44175   44145   44136       4
   44169   44160  -44154   44148       4   44175   44169   44160   44163       4
   44175   44169   44160   44154       4   44175   44145  -44148   44154       4
   44175   44145   44136   44130       1   44181   44187   44193   44199       3
   44181   44187  -44193   44199      19   44181   44187  -44193   44199      14
   44181   44187   44193   44214       3   44181   44187  -44193   44214      20
   44181   44187  -44193   44214      21   44181   44187  -44193   44214      10
   44181   44130   44136   44145       6   44184   44181   44187   44193      17
   44184   44181   44130   44136       1   44184   44181   44130   44124       1
   44187   44193   44214   44220       7   44187   44193  -44214   44220       8
   44187   44193  -44214   44220       9   44187   44193  -44214   44220      10
   44187   44193  -44214   44220      11   44193   44214   44220   44226      17
   44199   44193   44214   44220      12   44199   44193  -44214   44220      13
   44199   44193  -44214   44220      14   44208   44199   44193   44187      57
   44208   44199  -44193   44187       1   44208   44199  -44193   44187      16
   44214   44220   44226   44235      53   44214   44220  -44226   44235      54
   44214   44220  -44226   44235      55   44214   44220  -44226   44235      56
   44214   44193   44199   44208      62   44214   44193  -44199   44208       1
   44214   44193  -44199   44208      16   44217   44214   44220   44226      17
   44217   44214   44193   44199       1   44217   44214   44193   44187       1
   44220   44226   44235   44241      48   44220   44226  -44235   44241      49
   44220   44226  -44235   44241      50   44220   44226  -44235   44241      51
   44226   44235   44241   44247      17   44235   44241   44247   44253      18
   44235   44241  -44247   44253      19   44235   44241  -44247   44253      14
   44235   44241  -44247   44253      10   44235   44241   44247   44298       3
   44235   44241  -44247   44298      20   44235   44241  -44247   44298      21
   44235   44241  -44247   44298      10   44238   44235   44241   44247      17
   44238   44235   44226   44220       3   44241   44247   44298   44304       7
   44241   44247  -44298   44304       8   44241   44247  -44298   44304       9
   44241   44247  -44298   44304      10   44241   44247  -44298   44304      11
   44247   44298   44304   44310      17   44253   44247   44298   44304      12
   44253   44247  -44298   44304      13   44253   44247  -44298   44304      14
   44253   44247  -44298   44304      10   44262   44253   44247   44241       3
   44265   44262   44253   44247       1   44271   44265   44262   44253       4
   44277   44286   44292   44262       4   44277   44271  -44265   44262       4
   44280   44277   44271   44265       4   44286   44292   44262   44265       4
   44286   44292   44262   44253       4   44286   44277  -44271   44265       4
   44292   44286   44277   44280       4   44292   44286   44277   44271       4
   44292   44262  -44265   44271       4   44292   44262   44253   44247       1
   44298   44304   44310   44316       3   44298   44304  -44310   44316      19
   44298   44304  -44310   44316      14   44298   44304   44310   44331       3
   44298   44304  -44310   44331      20   44298   44304  -44310   44331      21
   44298   44304  -44310   44331      10   44298   44247   44253   44262       6
   44301   44298   44304   44310      17   44301   44298   44247   44253       1
   44301   44298   44247   44241       1   44304   44310   44331   44337       7
   44304   44310  -44331   44337       8   44304   44310  -44331   44337       9
   44304   44310  -44331   44337      10   44304   44310  -44331   44337      11
   44310   44331   44337   44343      17   44316   44310   44331   44337      12
   44316   44310  -44331   44337      13   44316   44310  -44331   44337      14
   44325   44316   44310   44304      57   44325   44316  -44310   44304       1
   44325   44316  -44310   44304      16   44331   44337   44343   44349      18
   44331   44337  -44343   44349      19   44331   44337  -44343   44349      14
   44331   44337  -44343   44349      10   44331   44337   44343   44382       3
   44331   44337  -44343   44382      20   44331   44337  -44343   44382      21
   44331   44337  -44343   44382      10   44331   44310   44316   44325      62
   44331   44310  -44316   44325       1   44331   44310  -44316   44325      16
   44334   44331   44337   44343      17   44334   44331   44310   44316       1
   44334   44331   44310   44304       1   44337   44343   44382   44388       7
   44337   44343  -44382   44388       8   44337   44343  -44382   44388       9
   44337   44343  -44382   44388      10   44337   44343  -44382   44388      11
   44343   44382   44388   44394      17   44349   44343   44382   44388      12
   44349   44343  -44382   44388      13   44349   44343  -44382   44388      14
   44349   44343  -44382   44388      10   44358   44349   44343   44337      24
   44367   44358   44349   44343      28   44367   44358  -44349   44343      29
   44367   44358  -44349   44343      30   44370   44367   44358   44349       3
   44370   44367  -44358   44349      31   44373   44367   44358   44349       3
   44373   44367  -44358   44349       1   44373   44367  -44358   44349      16
   44382   44388   44394   44400       3   44382   44388  -44394   44400      19
   44382   44388  -44394   44400      14   44382   44388   44394   44415       3
   44382   44388  -44394   44415      20   44382   44388  -44394   44415      21
   44382   44388  -44394   44415      10   44382   44343   44349   44358      27
   44385   44382   44388   44394      17   44385   44382   44343   44349       1
   44385   44382   44343   44337       1   44388   44394   44415   44421       7
   44388   44394  -44415   44421       8   44388   44394  -44415   44421       9
   44388   44394  -44415   44421      10   44388   44394  -44415   44421      11
   44394   44415   44421   44427      17   44400   44394   44415   44421      12
   44400   44394  -44415   44421      13   44400   44394  -44415   44421      14
   44409   44400   44394   44388      57   44409   44400  -44394   44388       1
   44409   44400  -44394   44388      16   44415   44421   44427   44433       3
   44415   44421  -44427   44433      19   44415   44421  -44427   44433      14
   44415   44421   44427   44457       3   44415   44421  -44427   44457      20
   44415   44421  -44427   44457      21   44415   44421  -44427   44457      10
   44415   44394   44400   44409      62   44415   44394  -44400   44409       1
   44415   44394  -44400   44409      16   44418   44415   44421   44427      17
   44418   44415   44394   44400       1   44418   44415   44394   44388       1
   44421   44427   44457   44463       7   44421   44427  -44457   44463       8
   44421   44427  -44457   44463       9   44421   44427  -44457   44463      10
   44421   44427  -44457   44463      11   44427   44457   44463   44469      17
   44433   44427   44457   44463      12   44433   44427  -44457   44463      13
   44433   44427  -44457   44463      14   44439   44433   44427   44421      93
   44439   44433  -44427   44421      94   44439   44433  -44427   44421      15
   44439   44433  -44427   44421      95   44451   44433   44427   44421      96
   44451   44433  -44427   44421       1   44451   44433  -44427   44421      16
   44457   44463   44469   44475      18   44457   44463  -44469   44475      19
   44457   44463  -44469   44475      14   44457   44463  -44469   44475      10
   44457   44463   44469   44493       3   44457   44463  -44469   44493      20
   44457   44463  -44469   44493      21   44457   44463  -44469   44493      10
   44457   44427   44433   44439       3   44457   44427  -44433   44439       1
   44457   44427  -44433   44439      16   44457   44427   44433   44451      66
   44457   44427  -44433   44451       1   44457   44427  -44433   44451      16
   44460   44457   44463   44469      17   44460   44457   44427   44433       1
   44460   44457   44427   44421       1   44463   44469   44493   44499       7
   44463   44469  -44493   44499       8   44463   44469  -44493   44499       9
   44463   44469  -44493   44499      10   44463   44469  -44493   44499      11
   44469   44493   44499   44505      17   44475   44469   44493   44499      12
   44475   44469  -44493   44499      13   44475   44469  -44493   44499      14
   44475   44469  -44493   44499      10   44484   44475   44469   44463      32
   44484   44475  -44469   44463      33   44484   44475  -44469   44463      34
   44484   44475  -44469   44463      35   44484   44475  -44469   44463      36
   44484   44475  -44469   44463      37   44487   44484   44475   44469       3
   44487   44484  -44475   44469      38   44487   44484  -44475   44469      25
   44487   44484  -44475   44469      39   44487   44484  -44475   44469      40
   44487   44484  -44475   44469      41   44490   44484   44475   44469       3
   44490   44484  -44475   44469      38   44490   44484  -44475   44469      25
   44490   44484  -44475   44469      39   44490   44484  -44475   44469      40
   44490   44484  -44475   44469      41   44493   44499   44505   44511       3
   44493   44499  -44505   44511      19   44493   44499  -44505   44511      14
   44493   44499   44505   44535       3   44493   44499  -44505   44535      20
   44493   44499  -44505   44535      21   44493   44499  -44505   44535      10
   44493   44469   44475   44484       2   44496   44493   44499   44505      17
   44496   44493   44469   44475       1   44496   44493   44469   44463       1
   44499   44505   44535   44541       7   44499   44505  -44535   44541       8
   44499   44505  -44535   44541       9   44499   44505  -44535   44541      10
   44499   44505  -44535   44541      11   44505   44535   44541   44547      17
   44511   44505   44535   44541      12   44511   44505  -44535   44541      13
   44511   44505  -44535   44541      14   44517   44511   44505   44499      93
   44517   44511  -44505   44499      94   44517   44511  -44505   44499      15
   44517   44511  -44505   44499      95   44529   44511   44505   44499      96
   44529   44511  -44505   44499       1   44529   44511  -44505   44499      16
   44535   44541   44547   44553       3   44535   44541  -44547   44553      19
   44535   44541  -44547   44553      14   44535   44541   44547   44568       3
   44535   44541  -44547   44568      20   44535   44541  -44547   44568      21
   44535   44541  -44547   44568      10   44535   44505   44511   44517       3
   44535   44505  -44511   44517       1   44535   44505  -44511   44517      16
   44535   44505   44511   44529      66   44535   44505  -44511   44529       1
   44535   44505  -44511   44529      16   44538   44535   44541   44547      17
   44538   44535   44505   44511       1   44538   44535   44505   44499       1
   44541   44547   44568   44574       7   44541   44547  -44568   44574       8
   44541   44547  -44568   44574       9   44541   44547  -44568   44574      10
   44541   44547  -44568   44574      11   44547   44568   44574   44580      17
   44553   44547   44568   44574      12   44553   44547  -44568   44574      13
   44553   44547  -44568   44574      14   44562   44553   44547   44541      57
   44562   44553  -44547   44541       1   44562   44553  -44547   44541      16
   44568   44574   44580   44589      53   44568   44574  -44580   44589      54
   44568   44574  -44580   44589      55   44568   44574  -44580   44589      56
   44568   44547   44553   44562      62   44568   44547  -44553   44562       1
   44568   44547  -44553   44562      16   44571   44568   44574   44580      17
   44571   44568   44547   44553       1   44571   44568   44547   44541       1
   44574   44580   44589   44595      48   44574   44580  -44589   44595      49
   44574   44580  -44589   44595      50   44574   44580  -44589   44595      51
   44580   44589   44595   44601      17   44589   44595   44601   44607      18
   44589   44595  -44601   44607      19   44589   44595  -44601   44607      14
   44589   44595  -44601   44607      10   44589   44595   44601   44652       3
   44589   44595  -44601   44652      20   44589   44595  -44601   44652      21
   44589   44595  -44601   44652      10   44592   44589   44595   44601      17
   44592   44589   44580   44574       3   44595   44601   44652   44658       7
   44595   44601  -44652   44658       8   44595   44601  -44652   44658       9
   44595   44601  -44652   44658      10   44595   44601  -44652   44658      11
   44601   44652   44658   44664      17   44607   44601   44652   44658      12
   44607   44601  -44652   44658      13   44607   44601  -44652   44658      14
   44607   44601  -44652   44658      10   44616   44607   44601   44595       3
   44619   44616   44607   44601       1   44625   44619   44616   44607       4
   44631   44640   44646   44616       4   44631   44625  -44619   44616       4
   44634   44631   44625   44619       4   44640   44646   44616   44619       4
   44640   44646   44616   44607       4   44640   44631  -44625   44619       4
   44646   44640   44631   44634       4   44646   44640   44631   44625       4
   44646   44616  -44619   44625       4   44646   44616   44607   44601       1
   44652   44658   44664   44673      53   44652   44658  -44664   44673      54
   44652   44658  -44664   44673      55   44652   44658  -44664   44673      56
   44652   44601   44607   44616       6   44655   44652   44658   44664      17
   44655   44652   44601   44607       1   44655   44652   44601   44595       1
   44658   44664   44673   44679      48   44658   44664  -44673   44679      49
   44658   44664  -44673   44679      50   44658   44664  -44673   44679      51
   44664   44673   44679   44685      17   44673   44679   44685   44691      18
   44673   44679  -44685   44691      19   44673   44679  -44685   44691      14
   44673   44679  -44685   44691      10   44673   44679   44685   44724       3
   44673   44679  -44685   44724      20   44673   44679  -44685   44724      21
   44673   44679  -44685   44724      10   44676   44673   44679   44685      17
   44676   44673   44664   44658       3   44679   44685   44724   44730       7
   44679   44685  -44724   44730       8   44679   44685  -44724   44730       9
   44679   44685  -44724   44730      10   44679   44685  -44724   44730      11
   44685   44724   44730   44736      17   44691   44685   44724   44730      12
   44691   44685  -44724   44730      13   44691   44685  -44724   44730      14
   44691   44685  -44724   44730      10   44700   44691   44685   44679      24
   44709   44700   44691   44685      28   44709   44700  -44691   44685      29
   44709   44700  -44691   44685      30   44712   44709   44700   44691       3
   44712   44709  -44700   44691      31   44715   44709   44700   44691       3
   44715   44709  -44700   44691       1   44715   44709  -44700   44691      16
   44724   44730   44736   44742       3   44724   44730  -44736   44742      19
   44724   44730  -44736   44742      14   44724   44730   44736   44757       3
   44724   44730  -44736   44757      20   44724   44730  -44736   44757      21
   44724   44730  -44736   44757      10   44724   44685   44691   44700      27
   44727   44724   44730   44736      17   44727   44724   44685   44691       1
   44727   44724   44685   44679       1   44730   44736   44757   44763       7
   44730   44736  -44757   44763       8   44730   44736  -44757   44763       9
   44730   44736  -44757   44763      10   44730   44736  -44757   44763      11
   44736   44757   44763   44769      17   44742   44736   44757   44763      12
   44742   44736  -44757   44763      13   44742   44736  -44757   44763      14
   44751   44742   44736   44730      57   44751   44742  -44736   44730       1
   44751   44742  -44736   44730      16   44757   44763   44769   44775       3
   44757   44763  -44769   44775      19   44757   44763  -44769   44775      14
   44757   44763   44769   44790       3   44757   44763  -44769   44790      20
   44757   44763  -44769   44790      21   44757   44763  -44769   44790      10
   44757   44736   44742   44751      62   44757   44736  -44742   44751       1
   44757   44736  -44742   44751      16   44760   44757   44763   44769      17
   44760   44757   44736   44742       1   44760   44757   44736   44730       1
   44763   44769   44790   44796       7   44763   44769  -44790   44796       8
   44763   44769  -44790   44796       9   44763   44769  -44790   44796      10
   44763   44769  -44790   44796      11   44769   44790   44796   44802      17
   44775   44769   44790   44796      12   44775   44769  -44790   44796      13
   44775   44769  -44790   44796      14   44784   44775   44769   44763      57
   44784   44775  -44769   44763       1   44784   44775  -44769   44763      16
   44790   44796   44802   44808      18   44790   44796  -44802   44808      19
   44790   44796  -44802   44808      14   44790   44796  -44802   44808      10
   44790   44796   44802   44853       3   44790   44796  -44802   44853      20
   44790   44796  -44802   44853      21   44790   44796  -44802   44853      10
   44790   44769   44775   44784      62   44790   44769  -44775   44784       1
   44790   44769  -44775   44784      16   44793   44790   44796   44802      17
   44793   44790   44769   44775       1   44793   44790   44769   44763       1
   44796   44802   44853   44859       7   44796   44802  -44853   44859       8
   44796   44802  -44853   44859       9   44796   44802  -44853   44859      10
   44796   44802  -44853   44859      11   44802   44853   44859   44865      17
   44808   44802   44853   44859      12   44808   44802  -44853   44859      13
   44808   44802  -44853   44859      14   44808   44802  -44853   44859      10
   44817   44808   44802   44796       3   44820   44817   44808   44802       1
   44826   44820   44817   44808       4   44832   44841   44847   44817       4
   44832   44826  -44820   44817       4   44835   44832   44826   44820       4
   44841   44847   44817   44820       4   44841   44847   44817   44808       4
   44841   44832  -44826   44820       4   44847   44841   44832   44835       4
   44847   44841   44832   44826       4   44847   44817  -44820   44826       4
   44847   44817   44808   44802       1   44853   44859   44865   44871       3
   44853   44859  -44865   44871      19   44853   44859  -44865   44871      14
   44853   44859   44865   44886       3   44853   44859  -44865   44886      20
   44853   44859  -44865   44886      21   44853   44859  -44865   44886      10
   44853   44802   44808   44817       6   44856   44853   44859   44865      17
   44856   44853   44802   44808       1   44856   44853   44802   44796       1
   44859   44865   44886   44892       7   44859   44865  -44886   44892       8
   44859   44865  -44886   44892       9   44859   44865  -44886   44892      10
   44859   44865  -44886   44892      11   44865   44886   44892   44898      17
   44871   44865   44886   44892      12   44871   44865  -44886   44892      13
   44871   44865  -44886   44892      14   44880   44871   44865   44859      57
   44880   44871  -44865   44859       1   44880   44871  -44865   44859      16
   44886   44892   44898   44904       3   44886   44892  -44898   44904      19
   44886   44892  -44898   44904      14   44886   44892   44898   44919       3
   44886   44892  -44898   44919      20   44886   44892  -44898   44919      21
   44886   44892  -44898   44919      10   44886   44865   44871   44880      62
   44886   44865  -44871   44880       1   44886   44865  -44871   44880      16
   44889   44886   44892   44898      17   44889   44886   44865   44871       1
   44889   44886   44865   44859       1   44892   44898   44919   44925       7
   44892   44898  -44919   44925       8   44892   44898  -44919   44925       9
   44892   44898  -44919   44925      10   44892   44898  -44919   44925      11
   44898   44919   44925   44931      17   44904   44898   44919   44925      12
   44904   44898  -44919   44925      13   44904   44898  -44919   44925      14
   44913   44904   44898   44892      57   44913   44904  -44898   44892       1
   44913   44904  -44898   44892      16   44919   44925   44931   44937      18
   44919   44925  -44931   44937      19   44919   44925  -44931   44937      14
   44919   44925  -44931   44937      10   44919   44925   44931   44982       3
   44919   44925  -44931   44982      20   44919   44925  -44931   44982      21
   44919   44925  -44931   44982      10   44919   44898   44904   44913      62
   44919   44898  -44904   44913       1   44919   44898  -44904   44913      16
   44922   44919   44925   44931      17   44922   44919   44898   44904       1
   44922   44919   44898   44892       1   44925   44931   44982   44988       7
   44925   44931  -44982   44988       8   44925   44931  -44982   44988       9
   44925   44931  -44982   44988      10   44925   44931  -44982   44988      11
   44931   44982   44988   44994      17   44937   44931   44982   44988      12
   44937   44931  -44982   44988      13   44937   44931  -44982   44988      14
   44937   44931  -44982   44988      10   44946   44937   44931   44925       3
   44949   44946   44937   44931       1   44955   44949   44946   44937       4
   44961   44970   44976   44946       4   44961   44955  -44949   44946       4
   44964   44961   44955   44949       4   44970   44976   44946   44949       4
   44970   44976   44946   44937       4   44970   44961  -44955   44949       4
   44976   44970   44961   44964       4   44976   44970   44961   44955       4
   44976   44946  -44949   44955       4   44976   44946   44937   44931       1
   44982   44988   44994   45003      53   44982   44988  -44994   45003      54
   44982   44988  -44994   45003      55   44982   44988  -44994   45003      56
   44982   44931   44937   44946       6   44985   44982   44988   44994      17
   44985   44982   44931   44937       1   44985   44982   44931   44925       1
   44988   44994   45003   45009      48   44988   44994  -45003   45009      49
   44988   44994  -45003   45009      50   44988   44994  -45003   45009      51
   44994   45003   45009   45015      17   45003   45009   45015   45021      18
   45003   45009  -45015   45021      19   45003   45009  -45015   45021      14
   45003   45009  -45015   45021      10   45003   45009   45015   45054       3
   45003   45009  -45015   45054      20   45003   45009  -45015   45054      21
   45003   45009  -45015   45054      10   45006   45003   45009   45015      17
   45006   45003   44994   44988       3   45009   45015   45054   45060       7
   45009   45015  -45054   45060       8   45009   45015  -45054   45060       9
   45009   45015  -45054   45060      10   45009   45015  -45054   45060      11
   45015   45054   45060   45066      17   45021   45015   45054   45060      12
   45021   45015  -45054   45060      13   45021   45015  -45054   45060      14
   45021   45015  -45054   45060      10   45030   45021   45015   45009      24
   45039   45030   45021   45015      28   45039   45030  -45021   45015      29
   45039   45030  -45021   45015      30   45042   45039   45030   45021       3
   45042   45039  -45030   45021      31   45045   45039   45030   45021       3
   45045   45039  -45030   45021       1   45045   45039  -45030   45021      16
   45054   45060   45066   45072       3   45054   45060  -45066   45072      19
   45054   45060  -45066   45072      14   45054   45060   45066   45087       3
   45054   45060  -45066   45087      20   45054   45060  -45066   45087      21
   45054   45060  -45066   45087      10   45054   45015   45021   45030      27
   45057   45054   45060   45066      17   45057   45054   45015   45021       1
   45057   45054   45015   45009       1   45060   45066   45087   45093       7
   45060   45066  -45087   45093       8   45060   45066  -45087   45093       9
   45060   45066  -45087   45093      10   45060   45066  -45087   45093      11
   45066   45087   45093   45099      17   45072   45066   45087   45093      12
   45072   45066  -45087   45093      13   45072   45066  -45087   45093      14
   45081   45072   45066   45060      57   45081   45072  -45066   45060       1
   45081   45072  -45066   45060      16   45087   45093   45099   45105      18
   45087   45093  -45099   45105      19   45087   45093  -45099   45105      14
   45087   45093  -45099   45105      10   45087   45093   45099   45138       3
   45087   45093  -45099   45138      20   45087   45093  -45099   45138      21
   45087   45093  -45099   45138      10   45087   45066   45072   45081      62
   45087   45066  -45072   45081       1   45087   45066  -45072   45081      16
   45090   45087   45093   45099      17   45090   45087   45066   45072       1
   45090   45087   45066   45060       1   45093   45099   45138   45144       7
   45093   45099  -45138   45144       8   45093   45099  -45138   45144       9
   45093   45099  -45138   45144      10   45093   45099  -45138   45144      11
   45099   45138   45144   45150      17   45105   45099   45138   45144      12
   45105   45099  -45138   45144      13   45105   45099  -45138   45144      14
   45105   45099  -45138   45144      10   45114   45105   45099   45093      24
   45123   45114   45105   45099      28   45123   45114  -45105   45099      29
   45123   45114  -45105   45099      30   45126   45123   45114   45105       3
   45126   45123  -45114   45105      31   45129   45123   45114   45105       3
   45129   45123  -45114   45105       1   45129   45123  -45114   45105      16
   45138   45144   45150   45156      18   45138   45144  -45150   45156      19
   45138   45144  -45150   45156      14   45138   45144  -45150   45156      10
   45138   45144   45150   45180       3   45138   45144  -45150   45180      20
   45138   45144  -45150   45180      21   45138   45144  -45150   45180      10
   45138   45099   45105   45114      27   45141   45138   45144   45150      17
   45141   45138   45099   45105       1   45141   45138   45099   45093       1
   45144   45150   45180   45186       7   45144   45150  -45180   45186       8
   45144   45150  -45180   45186       9   45144   45150  -45180   45186      10
   45144   45150  -45180   45186      11   45150   45180   45186   45192      17
   45156   45150   45180   45186      12   45156   45150  -45180   45186      13
   45156   45150  -45180   45186      14   45156   45150  -45180   45186      10
   45165   45156   45150   45144      65   45168   45165   45156   45150      66
   45171   45165   45156   45150      67   45171   45165  -45156   45150      68
   45171   45165  -45156   45150      69   45171   45165  -45156   45150      70
   45171   45165  -45156   45150      71   45171   45165  -45156   45150      72
   45180   45186   45192   45198       3   45180   45186  -45192   45198      19
   45180   45186  -45192   45198      14   45180   45186   45192   45222       3
   45180   45186  -45192   45222      20   45180   45186  -45192   45222      21
   45180   45186  -45192   45222      10   45180   45150   45156   45165      73
   45180   45150  -45156   45165      74   45180   45150  -45156   45165      75
   45180   45150  -45156   45165      76   45180   45150  -45156   45165      77
   45180   45150  -45156   45165      78   45183   45180   45186   45192      17
   45183   45180   45150   45156       1   45183   45180   45150   45144       1
   45186   45192   45222   45228       7   45186   45192  -45222   45228       8
   45186   45192  -45222   45228       9   45186   45192  -45222   45228      10
   45186   45192  -45222   45228      11   45192   45222   45228   45234      17
   45198   45192   45222   45228      12   45198   45192  -45222   45228      13
   45198   45192  -45222   45228      14   45204   45198   45192   45186      93
   45204   45198  -45192   45186      94   45204   45198  -45192   45186      15
   45204   45198  -45192   45186      95   45216   45198   45192   45186      96
   45216   45198  -45192   45186       1   45216   45198  -45192   45186      16
   45222   45228   45234   45243      53   45222   45228  -45234   45243      54
   45222   45228  -45234   45243      55   45222   45228  -45234   45243      56
   45222   45192   45198   45204       3   45222   45192  -45198   45204       1
   45222   45192  -45198   45204      16   45222   45192   45198   45216      66
   45222   45192  -45198   45216       1   45222   45192  -45198   45216      16
   45225   45222   45228   45234      17   45225   45222   45192   45198       1
   45225   45222   45192   45186       1   45228   45234   45243   45249      48
   45228   45234  -45243   45249      49   45228   45234  -45243   45249      50
   45228   45234  -45243   45249      51   45234   45243   45249   45255      17
   45243   45249   45255   45261      18   45243   45249  -45255   45261      19
   45243   45249  -45255   45261      14   45243   45249  -45255   45261      10
   45243   45249   45255   45306       3   45243   45249  -45255   45306      20
   45243   45249  -45255   45306      21   45243   45249  -45255   45306      10
   45246   45243   45249   45255      17   45246   45243   45234   45228       3
   45249   45255   45306   45312       7   45249   45255  -45306   45312       8
   45249   45255  -45306   45312       9   45249   45255  -45306   45312      10
   45249   45255  -45306   45312      11   45255   45306   45312   45318      17
   45261   45255   45306   45312      12   45261   45255  -45306   45312      13
   45261   45255  -45306   45312      14   45261   45255  -45306   45312      10
   45270   45261   45255   45249       3   45273   45270   45261   45255       1
   45279   45273   45270   45261       4   45285   45294   45300   45270       4
   45285   45279  -45273   45270       4   45288   45285   45279   45273       4
   45294   45300   45270   45273       4   45294   45300   45270   45261       4
   45294   45285  -45279   45273       4   45300   45294   45285   45288       4
   45300   45294   45285   45279       4   45300   45270  -45273   45279       4
   45300   45270   45261   45255       1   45306   45312   45318   45327      53
   45306   45312  -45318   45327      54   45306   45312  -45318   45327      55
   45306   45312  -45318   45327      56   45306   45255   45261   45270       6
   45309   45306   45312   45318      17   45309   45306   45255   45261       1
   45309   45306   45255   45249       1   45312   45318   45327   45333      48
   45312   45318  -45327   45333      49   45312   45318  -45327   45333      50
   45312   45318  -45327   45333      51   45318   45327   45333   45339      17
   45327   45333   45339   45345       3   45327   45333  -45339   45345      19
   45327   45333  -45339   45345      14   45327   45333   45339   45369       3
   45327   45333  -45339   45369      20   45327   45333  -45339   45369      21
   45327   45333  -45339   45369      10   45330   45327   45333   45339      17
   45330   45327   45318   45312       3   45333   45339   45369   45375       7
   45333   45339  -45369   45375       8   45333   45339  -45369   45375       9
   45333   45339  -45369   45375      10   45333   45339  -45369   45375      11
   45339   45369   45375   45381      17   45345   45339   45369   45375      12
   45345   45339  -45369   45375      13   45345   45339  -45369   45375      14
   45351   45345   45339   45333      93   45351   45345  -45339   45333      94
   45351   45345  -45339   45333      15   45351   45345  -45339   45333      95
   45363   45345   45339   45333      96   45363   45345  -45339   45333       1
   45363   45345  -45339   45333      16   45369   45375   45381   45387      18
   45369   45375  -45381   45387      19   45369   45375  -45381   45387      14
   45369   45375  -45381   45387      10   45369   45375   45381   45420       3
   45369   45375  -45381   45420      20   45369   45375  -45381   45420      21
   45369   45375  -45381   45420      10   45369   45339   45345   45351       3
   45369   45339  -45345   45351       1   45369   45339  -45345   45351      16
   45369   45339   45345   45363      66   45369   45339  -45345   45363       1
   45369   45339  -45345   45363      16   45372   45369   45375   45381      17
   45372   45369   45339   45345       1   45372   45369   45339   45333       1
   45375   45381   45420   45426       7   45375   45381  -45420   45426       8
   45375   45381  -45420   45426       9   45375   45381  -45420   45426      10
   45375   45381  -45420   45426      11   45381   45420   45426   45432      17
   45387   45381   45420   45426      12   45387   45381  -45420   45426      13
   45387   45381  -45420   45426      14   45387   45381  -45420   45426      10
   45396   45387   45381   45375      24   45405   45396   45387   45381      28
   45405   45396  -45387   45381      29   45405   45396  -45387   45381      30
   45408   45405   45396   45387       3   45408   45405  -45396   45387      31
   45411   45405   45396   45387       3   45411   45405  -45396   45387       1
   45411   45405  -45396   45387      16   45420   45426   45432   45438       3
   45420   45426  -45432   45438      19   45420   45426  -45432   45438      14
   45420   45426   45432   45453       3   45420   45426  -45432   45453      20
   45420   45426  -45432   45453      21   45420   45426  -45432   45453      10
   45420   45381   45387   45396      27   45423   45420   45426   45432      17
   45423   45420   45381   45387       1   45423   45420   45381   45375       1
   45426   45432   45453   45459       7   45426   45432  -45453   45459       8
   45426   45432  -45453   45459       9   45426   45432  -45453   45459      10
   45426   45432  -45453   45459      11   45432   45453   45459   45465      17
   45438   45432   45453   45459      12   45438   45432  -45453   45459      13
   45438   45432  -45453   45459      14   45447   45438   45432   45426      57
   45447   45438  -45432   45426       1   45447   45438  -45432   45426      16
   45453   45459   45465   45471       3   45453   45459  -45465   45471      19
   45453   45459  -45465   45471      14   45453   45459   45465   45495       3
   45453   45459  -45465   45495      20   45453   45459  -45465   45495      21
   45453   45459  -45465   45495      10   45453   45432   45438   45447      62
   45453   45432  -45438   45447       1   45453   45432  -45438   45447      16
   45456   45453   45459   45465      17   45456   45453   45432   45438       1
   45456   45453   45432   45426       1   45459   45465   45495   45501       7
   45459   45465  -45495   45501       8   45459   45465  -45495   45501       9
   45459   45465  -45495   45501      10   45459   45465  -45495   45501      11
   45465   45495   45501   45504      17   45465   45495   45501   45531      17
   45471   45465   45495   45501      12   45471   45465  -45495   45501      13
   45471   45465  -45495   45501      14   45477   45471   45465   45459      93
   45477   45471  -45465   45459      94   45477   45471  -45465   45459      15
   45477   45471  -45465   45459      95   45489   45471   45465   45459      96
   45489   45471  -45465   45459       1   45489   45471  -45465   45459      16
   45495   45501   45504   45513      18   45495   45501  -45504   45513      19
   45495   45501  -45504   45513      14   45495   45501  -45504   45513      10
   45495   45501   45531   45537       3   45495   45501  -45531   45537      20
   45495   45501  -45531   45537      21   45495   45501  -45531   45537      10
   45495   45501   45531   45522      18   45495   45501  -45531   45522      19
   45495   45501  -45531   45522      14   45495   45501  -45531   45522      10
   45495   45465   45471   45477       3   45495   45465  -45471   45477       1
   45495   45465  -45471   45477      16   45495   45465   45471   45489      66
   45495   45465  -45471   45489       1   45495   45465  -45471   45489      16
   45498   45495   45501   45504      17   45498   45495   45501   45531      17
   45498   45495   45465   45471       1   45498   45495   45465   45459       1
   45501   45531   45537   45543       7   45501   45531  -45537   45543       8
   45501   45531  -45537   45543       9   45501   45531  -45537   45543      10
   45501   45531  -45537   45543      11   45513   45522  -45531   45501       2
   45522   45531   45537   45543      12   45522   45531  -45537   45543      13
   45522   45531  -45537   45543      14   45522   45531  -45537   45543      10
   45522   45531  -45501   45504       1   45522   45513  -45504   45501       2
   45531   45537   45543   45549      17   45531   45522  -45513   45504       3
   45531   45522  -45513   45504       1   45531   45522  -45513   45504      15
   45531   45501  -45504   45513       1   45537   45543   45549   45555      18
   45537   45543  -45549   45555      19   45537   45543  -45549   45555      14
   45537   45543  -45549   45555      10   45537   45543   45549   45588       3
   45537   45543  -45549   45588      20   45537   45543  -45549   45588      21
   45537   45543  -45549   45588      10   45537   45531   45522   45513       2
   45537   45531   45501   45504       1   45540   45537   45543   45549      17
   45540   45537   45531   45522       1   45540   45537   45531   45501       1
   45543   45549   45588   45594       7   45543   45549  -45588   45594       8
   45543   45549  -45588   45594       9   45543   45549  -45588   45594      10
   45543   45549  -45588   45594      11   45549   45588   45594   45600      17
   45555   45549   45588   45594      12   45555   45549  -45588   45594      13
   45555   45549  -45588   45594      14   45555   45549  -45588   45594      10
   45564   45555   45549   45543      24   45573   45564   45555   45549      28
   45573   45564  -45555   45549      29   45573   45564  -45555   45549      30
   45576   45573   45564   45555       3   45576   45573  -45564   45555      31
   45579   45573   45564   45555       3   45579   45573  -45564   45555       1
   45579   45573  -45564   45555      16   45588   45594   45600   45609      53
   45588   45594  -45600   45609      54   45588   45594  -45600   45609      55
   45588   45594  -45600   45609      56   45588   45549   45555   45564      27
   45591   45588   45594   45600      17   45591   45588   45549   45555       1
   45591   45588   45549   45543       1   45594   45600   45609   45615      48
   45594   45600  -45609   45615      49   45594   45600  -45609   45615      50
   45594   45600  -45609   45615      51   45600   45609   45615   45621      17
   45609   45615   45621   45627      18   45609   45615  -45621   45627      19
   45609   45615  -45621   45627      14   45609   45615  -45621   45627      10
   45609   45615   45621   45672       3   45609   45615  -45621   45672      20
   45609   45615  -45621   45672      21   45609   45615  -45621   45672      10
   45612   45609   45615   45621      17   45612   45609   45600   45594       3
   45615   45621   45672   45678       7   45615   45621  -45672   45678       8
   45615   45621  -45672   45678       9   45615   45621  -45672   45678      10
   45615   45621  -45672   45678      11   45621   45672   45678   45684      17
   45627   45621   45672   45678      12   45627   45621  -45672   45678      13
   45627   45621  -45672   45678      14   45627   45621  -45672   45678      10
   45636   45627   45621   45615       3   45639   45636   45627   45621       1
   45645   45639   45636   45627       4   45651   45660   45666   45636       4
   45651   45645  -45639   45636       4   45654   45651   45645   45639       4
   45660   45666   45636   45639       4   45660   45666   45636   45627       4
   45660   45651  -45645   45639       4   45666   45660   45651   45654       4
   45666   45660   45651   45645       4   45666   45636  -45639   45645       4
   45666   45636   45627   45621       1   45672   45678   45684   45693      53
   45672   45678  -45684   45693      54   45672   45678  -45684   45693      55
   45672   45678  -45684   45693      56   45672   45621   45627   45636       6
   45675   45672   45678   45684      17   45675   45672   45621   45627       1
   45675   45672   45621   45615       1   45678   45684   45693   45699      48
   45678   45684  -45693   45699      49   45678   45684  -45693   45699      50
   45678   45684  -45693   45699      51   45684   45693   45699   45705      17
   45693   45699   45705   45711       3   45693   45699  -45705   45711      19
   45693   45699  -45705   45711      14   45693   45699   45705   45726       3
   45693   45699  -45705   45726      20   45693   45699  -45705   45726      21
   45693   45699  -45705   45726      10   45696   45693   45699   45705      17
   45696   45693   45684   45678       3   45699   45705   45726   45732       7
   45699   45705  -45726   45732       8   45699   45705  -45726   45732       9
   45699   45705  -45726   45732      10   45699   45705  -45726   45732      11
   45705   45726   45732   45738      17   45711   45705   45726   45732      12
   45711   45705  -45726   45732      13   45711   45705  -45726   45732      14
   45720   45711   45705   45699      57   45720   45711  -45705   45699       1
   45720   45711  -45705   45699      16   45726   45732   45738   45744       3
   45726   45732  -45738   45744      19   45726   45732  -45738   45744      14
   45726   45732   45738   45768       3   45726   45732  -45738   45768      20
   45726   45732  -45738   45768      21   45726   45732  -45738   45768      10
   45726   45705   45711   45720      62   45726   45705  -45711   45720       1
   45726   45705  -45711   45720      16   45729   45726   45732   45738      17
   45729   45726   45705   45711       1   45729   45726   45705   45699       1
   45732   45738   45768   45774       7   45732   45738  -45768   45774       8
   45732   45738  -45768   45774       9   45732   45738  -45768   45774      10
   45732   45738  -45768   45774      11   45738   45768   45774   45780      17
   45744   45738   45768   45774      12   45744   45738  -45768   45774      13
   45744   45738  -45768   45774      14   45750   45744   45738   45732      93
   45750   45744  -45738   45732      94   45750   45744  -45738   45732      15
   45750   45744  -45738   45732      95   45762   45744   45738   45732      96
   45762   45744  -45738   45732       1   45762   45744  -45738   45732      16
   45768   45774   45780   45789      53   45768   45774  -45780   45789      54
   45768   45774  -45780   45789      55   45768   45774  -45780   45789      56
   45768   45738   45744   45750       3   45768   45738  -45744   45750       1
   45768   45738  -45744   45750      16   45768   45738   45744   45762      66
   45768   45738  -45744   45762       1   45768   45738  -45744   45762      16
   45771   45768   45774   45780      17   45771   45768   45738   45744       1
   45771   45768   45738   45732       1   45774   45780   45789   45795      48
   45774   45780  -45789   45795      49   45774   45780  -45789   45795      50
   45774   45780  -45789   45795      51   45780   45789   45795   45801      17
   45789   45795   45801   45810      53   45789   45795  -45801   45810      54
   45789   45795  -45801   45810      55   45789   45795  -45801   45810      56
   45792   45789   45795   45801      17   45792   45789   45780   45774       3
   45795   45801   45810   45816      48   45795   45801  -45810   45816      49
   45795   45801  -45810   45816      50   45795   45801  -45810   45816      51
   45801   45810   45816   45822      17   45810   45816   45822   45828      18
   45810   45816  -45822   45828      19   45810   45816  -45822   45828      14
   45810   45816  -45822   45828      10   45810   45816   45822   45873       3
   45810   45816  -45822   45873      20   45810   45816  -45822   45873      21
   45810   45816  -45822   45873      10   45813   45810   45816   45822      17
   45813   45810   45801   45795       3   45816   45822   45873   45879       7
   45816   45822  -45873   45879       8   45816   45822  -45873   45879       9
   45816   45822  -45873   45879      10   45816   45822  -45873   45879      11
   45822   45873   45879   45885      17   45828   45822   45873   45879      12
   45828   45822  -45873   45879      13   45828   45822  -45873   45879      14
   45828   45822  -45873   45879      10   45837   45828   45822   45816       3
   45840   45837   45828   45822       1   45846   45840   45837   45828       4
   45852   45861   45867   45837       4   45852   45846  -45840   45837       4
   45855   45852   45846   45840       4   45861   45867   45837   45840       4
   45861   45867   45837   45828       4   45861   45852  -45846   45840       4
   45867   45861   45852   45855       4   45867   45861   45852   45846       4
   45867   45837  -45840   45846       4   45867   45837   45828   45822       1
   45873   45879   45885   45894      53   45873   45879  -45885   45894      54
   45873   45879  -45885   45894      55   45873   45879  -45885   45894      56
   45873   45822   45828   45837       6   45876   45873   45879   45885      17
   45876   45873   45822   45828       1   45876   45873   45822   45816       1
   45879   45885   45894   45900      48   45879   45885  -45894   45900      49
   45879   45885  -45894   45900      50   45879   45885  -45894   45900      51
   45885   45894   45900   45906      17   45894   45900   45906   45912       3
   45894   45900  -45906   45912      19   45894   45900  -45906   45912      14
   45894   45900   45906   45927       3   45894   45900  -45906   45927      20
   45894   45900  -45906   45927      21   45894   45900  -45906   45927      10
   45897   45894   45900   45906      17   45897   45894   45885   45879       3
   45900   45906   45927   45933       7   45900   45906  -45927   45933       8
   45900   45906  -45927   45933       9   45900   45906  -45927   45933      10
   45900   45906  -45927   45933      11   45906   45927   45933   45939      17
   45912   45906   45927   45933      12   45912   45906  -45927   45933      13
   45912   45906  -45927   45933      14   45921   45912   45906   45900      57
   45921   45912  -45906   45900       1   45921   45912  -45906   45900      16
   45927   45933   45939   45945       3   45927   45933  -45939   45945      19
   45927   45933  -45939   45945      14   45927   45933   45939   45960       3
   45927   45933  -45939   45960      20   45927   45933  -45939   45960      21
   45927   45933  -45939   45960      10   45927   45906   45912   45921      62
   45927   45906  -45912   45921       1   45927   45906  -45912   45921      16
   45930   45927   45933   45939      17   45930   45927   45906   45912       1
   45930   45927   45906   45900       1   45933   45939   45960   45966       7
   45933   45939  -45960   45966       8   45933   45939  -45960   45966       9
   45933   45939  -45960   45966      10   45933   45939  -45960   45966      11
   45939   45960   45966   45972      17   45945   45939   45960   45966      12
   45945   45939  -45960   45966      13   45945   45939  -45960   45966      14
   45954   45945   45939   45933      57   45954   45945  -45939   45933       1
   45954   45945  -45939   45933      16   45960   45966   45972   45978      18
   45960   45966  -45972   45978      19   45960   45966  -45972   45978      14
   45960   45966  -45972   45978      10   45960   45966   45972   46011       3
   45960   45966  -45972   46011      20   45960   45966  -45972   46011      21
   45960   45966  -45972   46011      10   45960   45939   45945   45954      62
   45960   45939  -45945   45954       1   45960   45939  -45945   45954      16
   45963   45960   45966   45972      17   45963   45960   45939   45945       1
   45963   45960   45939   45933       1   45966   45972   46011   46017       7
   45966   45972  -46011   46017       8   45966   45972  -46011   46017       9
   45966   45972  -46011   46017      10   45966   45972  -46011   46017      11
   45972   46011   46017   46023      17   45978   45972   46011   46017      12
   45978   45972  -46011   46017      13   45978   45972  -46011   46017      14
   45978   45972  -46011   46017      10   45987   45978   45972   45966      24
   45996   45987   45978   45972      28   45996   45987  -45978   45972      29
   45996   45987  -45978   45972      30   45999   45996   45987   45978       3
   45999   45996  -45987   45978      31   46002   45996   45987   45978       3
   46002   45996  -45987   45978       1   46002   45996  -45987   45978      16
   46011   46017   46023   46029       3   46011   46017  -46023   46029      19
   46011   46017  -46023   46029      14   46011   46017   46023   46044       3
   46011   46017  -46023   46044      20   46011   46017  -46023   46044      21
   46011   46017  -46023   46044      10   46011   45972   45978   45987      27
   46014   46011   46017   46023      17   46014   46011   45972   45978       1
   46014   46011   45972   45966       1   46017   46023   46044   46050       7
   46017   46023  -46044   46050       8   46017   46023  -46044   46050       9
   46017   46023  -46044   46050      10   46017   46023  -46044   46050      11
   46023   46044   46050   46056      17   46029   46023   46044   46050      12
   46029   46023  -46044   46050      13   46029   46023  -46044   46050      14
   46038   46029   46023   46017      57   46038   46029  -46023   46017       1
   46038   46029  -46023   46017      16   46044   46050   46056   46062       3
   46044   46050  -46056   46062      19   46044   46050  -46056   46062      14
   46044   46050   46056   46077       3   46044   46050  -46056   46077      20
   46044   46050  -46056   46077      21   46044   46050  -46056   46077      10
   46044   46023   46029   46038      62   46044   46023  -46029   46038       1
   46044   46023  -46029   46038      16   46047   46044   46050   46056      17
   46047   46044   46023   46029       1   46047   46044   46023   46017       1
   46050   46056   46077   46083       7   46050   46056  -46077   46083       8
   46050   46056  -46077   46083       9   46050   46056  -46077   46083      10
   46050   46056  -46077   46083      11   46056   46077   46083   46089      17
   46062   46056   46077   46083      12   46062   46056  -46077   46083      13
   46062   46056  -46077   46083      14   46071   46062   46056   46050      57
   46071   46062  -46056   46050       1   46071   46062  -46056   46050      16
   46077   46083   46089   46095      18   46077   46083  -46089   46095      19
   46077   46083  -46089   46095      14   46077   46083  -46089   46095      10
   46077   46083   46089   46128       3   46077   46083  -46089   46128      20
   46077   46083  -46089   46128      21   46077   46083  -46089   46128      10
   46077   46056   46062   46071      62   46077   46056  -46062   46071       1
   46077   46056  -46062   46071      16   46080   46077   46083   46089      17
   46080   46077   46056   46062       1   46080   46077   46056   46050       1
   46083   46089   46128   46134       7   46083   46089  -46128   46134       8
   46083   46089  -46128   46134       9   46083   46089  -46128   46134      10
   46083   46089  -46128   46134      11   46089   46128   46134   46140      17
   46095   46089   46128   46134      12   46095   46089  -46128   46134      13
   46095   46089  -46128   46134      14   46095   46089  -46128   46134      10
   46104   46095   46089   46083      24   46113   46104   46095   46089      28
   46113   46104  -46095   46089      29   46113   46104  -46095   46089      30
   46116   46113   46104   46095       3   46116   46113  -46104   46095      31
   46119   46113   46104   46095       3   46119   46113  -46104   46095       1
   46119   46113  -46104   46095      16   46128   46134   46140   46146       3
   46128   46134  -46140   46146      19   46128   46134  -46140   46146      14
   46128   46134   46140   46161       3   46128   46134  -46140   46161      20
   46128   46134  -46140   46161      21   46128   46134  -46140   46161      10
   46128   46089   46095   46104      27   46131   46128   46134   46140      17
   46131   46128   46089   46095       1   46131   46128   46089   46083       1
   46134   46140   46161   46167       7   46134   46140  -46161   46167       8
   46134   46140  -46161   46167       9   46134   46140  -46161   46167      10
   46134   46140  -46161   46167      11   46140   46161   46167   46173      17
   46146   46140   46161   46167      12   46146   46140  -46161   46167      13
   46146   46140  -46161   46167      14   46155   46146   46140   46134      57
   46155   46146  -46140   46134       1   46155   46146  -46140   46134      16
   46161   46167   46173   46179       3   46161   46167  -46173   46179      19
   46161   46167  -46173   46179      14   46161   46167   46173   46194       3
   46161   46167  -46173   46194      20   46161   46167  -46173   46194      21
   46161   46167  -46173   46194      10   46161   46140   46146   46155      62
   46161   46140  -46146   46155       1   46161   46140  -46146   46155      16
   46164   46161   46167   46173      17   46164   46161   46140   46146       1
   46164   46161   46140   46134       1   46167   46173   46194   46200       7
   46167   46173  -46194   46200       8   46167   46173  -46194   46200       9
   46167   46173  -46194   46200      10   46167   46173  -46194   46200      11
   46173   46194   46200   46206      17   46179   46173   46194   46200      12
   46179   46173  -46194   46200      13   46179   46173  -46194   46200      14
   46188   46179   46173   46167      57   46188   46179  -46173   46167       1
   46188   46179  -46173   46167      16   46194   46200   46206   46212      18
   46194   46200  -46206   46212      19   46194   46200  -46206   46212      14
   46194   46200  -46206   46212      10   46194   46200   46206   46257       3
   46194   46200  -46206   46257      20   46194   46200  -46206   46257      21
   46194   46200  -46206   46257      10   46194   46173   46179   46188      62
   46194   46173  -46179   46188       1   46194   46173  -46179   46188      16
   46197   46194   46200   46206      17   46197   46194   46173   46179       1
   46197   46194   46173   46167       1   46200   46206   46257   46263       7
   46200   46206  -46257   46263       8   46200   46206  -46257   46263       9
   46200   46206  -46257   46263      10   46200   46206  -46257   46263      11
   46206   46257   46263   46269      17   46212   46206   46257   46263      12
   46212   46206  -46257   46263      13   46212   46206  -46257   46263      14
   46212   46206  -46257   46263      10   46221   46212   46206   46200       3
   46224   46221   46212   46206       1   46230   46224   46221   46212       4
   46236   46245   46251   46221       4   46236   46230  -46224   46221       4
   46239   46236   46230   46224       4   46245   46251   46221   46224       4
   46245   46251   46221   46212       4   46245   46236  -46230   46224       4
   46251   46245   46236   46239       4   46251   46245   46236   46230       4
   46251   46221  -46224   46230       4   46251   46221   46212   46206       1
   46257   46263   46269   46278      53   46257   46263  -46269   46278      54
   46257   46263  -46269   46278      55   46257   46263  -46269   46278      56
   46257   46206   46212   46221       6   46260   46257   46263   46269      17
   46260   46257   46206   46212       1   46260   46257   46206   46200       1
   46263   46269   46278   46284      48   46263   46269  -46278   46284      49
   46263   46269  -46278   46284      50   46263   46269  -46278   46284      51
   46269   46278   46284   46290      17   46278   46284   46290   46296      18
   46278   46284  -46290   46296      19   46278   46284  -46290   46296      14
   46278   46284  -46290   46296      10   46278   46284   46290   46329       3
   46278   46284  -46290   46329      20   46278   46284  -46290   46329      21
   46278   46284  -46290   46329      10   46281   46278   46284   46290      17
   46281   46278   46269   46263       3   46284   46290   46329   46335       7
   46284   46290  -46329   46335       8   46284   46290  -46329   46335       9
   46284   46290  -46329   46335      10   46284   46290  -46329   46335      11
   46290   46329   46335   46341      17   46296   46290   46329   46335      12
   46296   46290  -46329   46335      13   46296   46290  -46329   46335      14
   46296   46290  -46329   46335      10   46305   46296   46290   46284      24
   46314   46305   46296   46290      28   46314   46305  -46296   46290      29
   46314   46305  -46296   46290      30   46317   46314   46305   46296       3
   46317   46314  -46305   46296      31   46320   46314   46305   46296       3
   46320   46314  -46305   46296       1   46320   46314  -46305   46296      16
   46329   46335   46341   46347      18   46329   46335  -46341   46347      19
   46329   46335  -46341   46347      14   46329   46335  -46341   46347      10
   46329   46335   46341   46380       3   46329   46335  -46341   46380      20
   46329   46335  -46341   46380      21   46329   46335  -46341   46380      10
   46329   46290   46296   46305      27   46332   46329   46335   46341      17
   46332   46329   46290   46296       1   46332   46329   46290   46284       1
   46335   46341   46380   46386       7   46335   46341  -46380   46386       8
   46335   46341  -46380   46386       9   46335   46341  -46380   46386      10
   46335   46341  -46380   46386      11   46341   46380   46386   46392      17
   46347   46341   46380   46386      12   46347   46341  -46380   46386      13
   46347   46341  -46380   46386      14   46347   46341  -46380   46386      10
   46356   46347   46341   46335      24   46365   46356   46347   46341      28
   46365   46356  -46347   46341      29   46365   46356  -46347   46341      30
   46368   46365   46356   46347       3   46368   46365  -46356   46347      31
   46371   46365   46356   46347       3   46371   46365  -46356   46347       1
   46371   46365  -46356   46347      16   46380   46386   46392   46398       3
   46380   46386  -46392   46398      19   46380   46386  -46392   46398      14
   46380   46386   46392   46413       3   46380   46386  -46392   46413      20
   46380   46386  -46392   46413      21   46380   46386  -46392   46413      10
   46380   46341   46347   46356      27   46383   46380   46386   46392      17
   46383   46380   46341   46347       1   46383   46380   46341   46335       1
   46386   46392   46413   46419       7   46386   46392  -46413   46419       8
   46386   46392  -46413   46419       9   46386   46392  -46413   46419      10
   46386   46392  -46413   46419      11   46392   46413   46419   46425      17
   46398   46392   46413   46419      12   46398   46392  -46413   46419      13
   46398   46392  -46413   46419      14   46407   46398   46392   46386      57
   46407   46398  -46392   46386       1   46407   46398  -46392   46386      16
   46413   46419   46425   46431       3   46413   46419  -46425   46431      19
   46413   46419  -46425   46431      14   46413   46419   46425   46446       3
   46413   46419  -46425   46446      20   46413   46419  -46425   46446      21
   46413   46419  -46425   46446      10   46413   46392   46398   46407      62
   46413   46392  -46398   46407       1   46413   46392  -46398   46407      16
   46416   46413   46419   46425      17   46416   46413   46392   46398       1
   46416   46413   46392   46386       1   46419   46425   46446   46452       7
   46419   46425  -46446   46452       8   46419   46425  -46446   46452       9
   46419   46425  -46446   46452      10   46419   46425  -46446   46452      11
   46425   46446   46452   46458      17   46431   46425   46446   46452      12
   46431   46425  -46446   46452      13   46431   46425  -46446   46452      14
   46440   46431   46425   46419      57   46440   46431  -46425   46419       1
   46440   46431  -46425   46419      16   46446   46452   46458   46464      18
   46446   46452  -46458   46464      19   46446   46452  -46458   46464      14
   46446   46452  -46458   46464      10   46446   46452   46458   46509       3
   46446   46452  -46458   46509      20   46446   46452  -46458   46509      21
   46446   46452  -46458   46509      10   46446   46425   46431   46440      62
   46446   46425  -46431   46440       1   46446   46425  -46431   46440      16
   46449   46446   46452   46458      17   46449   46446   46425   46431       1
   46449   46446   46425   46419       1   46452   46458   46509   46515       7
   46452   46458  -46509   46515       8   46452   46458  -46509   46515       9
   46452   46458  -46509   46515      10   46452   46458  -46509   46515      11
   46458   46509   46515   46518      17   46458   46509   46515   46545      17
   46464   46458   46509   46515      12   46464   46458  -46509   46515      13
   46464   46458  -46509   46515      14   46464   46458  -46509   46515      10
   46473   46464   46458   46452       3   46476   46473   46464   46458       1
   46482   46476   46473   46464       4   46488   46497   46503   46473       4
   46488   46482  -46476   46473       4   46491   46488   46482   46476       4
   46497   46503   46473   46476       4   46497   46503   46473   46464       4
   46497   46488  -46482   46476       4   46503   46497   46488   46491       4
   46503   46497   46488   46482       4   46503   46473  -46476   46482       4
   46503   46473   46464   46458       1   46509   46515   46518   46527      18
   46509   46515  -46518   46527      19   46509   46515  -46518   46527      14
   46509   46515  -46518   46527      10   46509   46515   46545   46551       3
   46509   46515  -46545   46551      20   46509   46515  -46545   46551      21
   46509   46515  -46545   46551      10   46509   46515   46545   46536      18
   46509   46515  -46545   46536      19   46509   46515  -46545   46536      14
   46509   46515  -46545   46536      10   46509   46458   46464   46473       6
   46512   46509   46515   46518      17   46512   46509   46515   46545      17
   46512   46509   46458   46464       1   46512   46509   46458   46452       1
   46515   46545   46551   46557       7   46515   46545  -46551   46557       8
   46515   46545  -46551   46557       9   46515   46545  -46551   46557      10
   46515   46545  -46551   46557      11   46527   46536  -46545   46515       2
   46536   46545   46551   46557      12   46536   46545  -46551   46557      13
   46536   46545  -46551   46557      14   46536   46545  -46551   46557      10
   46536   46545  -46515   46518       1   46536   46527  -46518   46515       2
   46545   46551   46557   46563      17   46545   46536  -46527   46518       3
   46545   46536  -46527   46518       1   46545   46536  -46527   46518      15
   46545   46515  -46518   46527       1   46551   46557   46563   46572      53
   46551   46557  -46563   46572      54   46551   46557  -46563   46572      55
   46551   46557  -46563   46572      56   46551   46545   46536   46527       2
   46551   46545   46515   46518       1   46554   46551   46557   46563      17
   46554   46551   46545   46536       1   46554   46551   46545   46515       1
   46557   46563   46572   46578      48   46557   46563  -46572   46578      49
   46557   46563  -46572   46578      50   46557   46563  -46572   46578      51
   46563   46572   46578   46584      17   46572   46578   46584   46590      18
   46572   46578  -46584   46590      19   46572   46578  -46584   46590      14
   46572   46578  -46584   46590      10   46572   46578   46584   46635       3
   46572   46578  -46584   46635      20   46572   46578  -46584   46635      21
   46572   46578  -46584   46635      10   46575   46572   46578   46584      17
   46575   46572   46563   46557       3   46578   46584   46635   46641       7
   46578   46584  -46635   46641       8   46578   46584  -46635   46641       9
   46578   46584  -46635   46641      10   46578   46584  -46635   46641      11
   46584   46635   46641   46647      17   46590   46584   46635   46641      12
   46590   46584  -46635   46641      13   46590   46584  -46635   46641      14
   46590   46584  -46635   46641      10   46599   46590   46584   46578       3
   46602   46599   46590   46584       1   46608   46602   46599   46590       4
   46614   46623   46629   46599       4   46614   46608  -46602   46599       4
   46617   46614   46608   46602       4   46623   46629   46599   46602       4
   46623   46629   46599   46590       4   46623   46614  -46608   46602       4
   46629   46623   46614   46617       4   46629   46623   46614   46608       4
   46629   46599  -46602   46608       4   46629   46599   46590   46584       1
   46635   46641   46647   46656      53   46635   46641  -46647   46656      54
   46635   46641  -46647   46656      55   46635   46641  -46647   46656      56
   46635   46584   46590   46599       6   46638   46635   46641   46647      17
   46638   46635   46584   46590       1   46638   46635   46584   46578       1
   46641   46647   46656   46662      48   46641   46647  -46656   46662      49
   46641   46647  -46656   46662      50   46641   46647  -46656   46662      51
   46647   46656   46662   46668      17   46656   46662   46668   46674      18
   46656   46662  -46668   46674      19   46656   46662  -46668   46674      14
   46656   46662  -46668   46674      10   46656   46662   46668   46707       3
   46656   46662  -46668   46707      20   46656   46662  -46668   46707      21
   46656   46662  -46668   46707      10   46659   46656   46662   46668      17
   46659   46656   46647   46641       3   46662   46668   46707   46713       7
   46662   46668  -46707   46713       8   46662   46668  -46707   46713       9
   46662   46668  -46707   46713      10   46662   46668  -46707   46713      11
   46668   46707   46713   46719      17   46674   46668   46707   46713      12
   46674   46668  -46707   46713      13   46674   46668  -46707   46713      14
   46674   46668  -46707   46713      10   46683   46674   46668   46662      24
   46692   46683   46674   46668      28   46692   46683  -46674   46668      29
   46692   46683  -46674   46668      30   46695   46692   46683   46674       3
   46695   46692  -46683   46674      31   46698   46692   46683   46674       3
   46698   46692  -46683   46674       1   46698   46692  -46683   46674      16
   46707   46713   46719   46725      18   46707   46713  -46719   46725      19
   46707   46713  -46719   46725      14   46707   46713  -46719   46725      10
   46707   46713   46719   46758       3   46707   46713  -46719   46758      20
   46707   46713  -46719   46758      21   46707   46713  -46719   46758      10
   46707   46668   46674   46683      27   46710   46707   46713   46719      17
   46710   46707   46668   46674       1   46710   46707   46668   46662       1
   46713   46719   46758   46764       7   46713   46719  -46758   46764       8
   46713   46719  -46758   46764       9   46713   46719  -46758   46764      10
   46713   46719  -46758   46764      11   46719   46758   46764   46767      17
   46719   46758   46764   46794      17   46725   46719   46758   46764      12
   46725   46719  -46758   46764      13   46725   46719  -46758   46764      14
   46725   46719  -46758   46764      10   46734   46725   46719   46713      24
   46743   46734   46725   46719      28   46743   46734  -46725   46719      29
   46743   46734  -46725   46719      30   46746   46743   46734   46725       3
   46746   46743  -46734   46725      31   46749   46743   46734   46725       3
   46749   46743  -46734   46725       1   46749   46743  -46734   46725      16
   46758   46764   46767   46776      18   46758   46764  -46767   46776      19
   46758   46764  -46767   46776      14   46758   46764  -46767   46776      10
   46758   46764   46794   46800       3   46758   46764  -46794   46800      20
   46758   46764  -46794   46800      21   46758   46764  -46794   46800      10
   46758   46764   46794   46785      18   46758   46764  -46794   46785      19
   46758   46764  -46794   46785      14   46758   46764  -46794   46785      10
   46758   46719   46725   46734      27   46761   46758   46764   46767      17
   46761   46758   46764   46794      17   46761   46758   46719   46725       1
   46761   46758   46719   46713       1   46764   46794   46800   46806       7
   46764   46794  -46800   46806       8   46764   46794  -46800   46806       9
   46764   46794  -46800   46806      10   46764   46794  -46800   46806      11
   46776   46785  -46794   46764       2   46785   46794   46800   46806      12
   46785   46794  -46800   46806      13   46785   46794  -46800   46806      14
   46785   46794  -46800   46806      10   46785   46794  -46764   46767       1
   46785   46776  -46767   46764       2   46794   46800   46806   46812      17
   46794   46785  -46776   46767       3   46794   46785  -46776   46767       1
   46794   46785  -46776   46767      15   46794   46764  -46767   46776       1
   46800   46806   46812   46818       3   46800   46806  -46812   46818      19
   46800   46806  -46812   46818      14   46800   46806   46812   46830       3
   46800   46806  -46812   46830      20   46800   46806  -46812   46830      21
   46800   46806  -46812   46830      10   46800   46794   46785   46776       2
   46800   46794   46764   46767       1   46803   46800   46806   46812      17
   46803   46800   46794   46785       1   46803   46800   46794   46764       1
   46806   46812   46830   46836       7   46806   46812  -46830   46836       8
   46806   46812  -46830   46836       9   46806   46812  -46830   46836      10
   46806   46812  -46830   46836      11   46812   46830   46836   46839      17
   46812   46830   46836   46866      17   46818   46812   46830   46836      12
   46818   46812  -46830   46836      13   46818   46812  -46830   46836      14
   46830   46836   46839   46848      18   46830   46836  -46839   46848      19
   46830   46836  -46839   46848      14   46830   46836  -46839   46848      10
   46830   46836   46866   46872       3   46830   46836  -46866   46872      20
   46830   46836  -46866   46872      21   46830   46836  -46866   46872      10
   46830   46836   46866   46857      18   46830   46836  -46866   46857      19
   46830   46836  -46866   46857      14   46830   46836  -46866   46857      10
   46833   46830   46836   46839      17   46833   46830   46836   46866      17
   46833   46830   46812   46818       1   46833   46830   46812   46806       1
   46836   46866   46872   46878       7   46836   46866  -46872   46878       8
   46836   46866  -46872   46878       9   46836   46866  -46872   46878      10
   46836   46866  -46872   46878      11   46848   46857  -46866   46836       2
   46857   46866   46872   46878      12   46857   46866  -46872   46878      13
   46857   46866  -46872   46878      14   46857   46866  -46872   46878      10
   46857   46866  -46836   46839       1   46857   46848  -46839   46836       2
   46866   46872   46878   46884      17   46866   46857  -46848   46839       3
   46866   46857  -46848   46839       1   46866   46857  -46848   46839      15
   46866   46836  -46839   46848       1   46872   46878   46884   46890       3
   46872   46878  -46884   46890      19   46872   46878  -46884   46890      14
   46872   46878   46884   46905       3   46872   46878  -46884   46905      20
   46872   46878  -46884   46905      21   46872   46878  -46884   46905      10
   46872   46866   46857   46848       2   46872   46866   46836   46839       1
   46875   46872   46878   46884      17   46875   46872   46866   46857       1
   46875   46872   46866   46836       1   46878   46884   46905   46911       7
   46878   46884  -46905   46911       8   46878   46884  -46905   46911       9
   46878   46884  -46905   46911      10   46878   46884  -46905   46911      11
   46884   46905   46911   46917      17   46890   46884   46905   46911      12
   46890   46884  -46905   46911      13   46890   46884  -46905   46911      14
   46899   46890   46884   46878      57   46899   46890  -46884   46878       1
   46899   46890  -46884   46878      16   46905   46911   46917   46923       3
   46905   46911  -46917   46923      19   46905   46911  -46917   46923      14
   46905   46911   46917   46938       3   46905   46911  -46917   46938      20
   46905   46911  -46917   46938      21   46905   46911  -46917   46938      10
   46905   46884   46890   46899      62   46905   46884  -46890   46899       1
   46905   46884  -46890   46899      16   46908   46905   46911   46917      17
   46908   46905   46884   46890       1   46908   46905   46884   46878       1
   46911   46917   46938   46944       7   46911   46917  -46938   46944       8
   46911   46917  -46938   46944       9   46911   46917  -46938   46944      10
   46911   46917  -46938   46944      11   46917   46938   46944   46950      17
   46923   46917   46938   46944      12   46923   46917  -46938   46944      13
   46923   46917  -46938   46944      14   46932   46923   46917   46911      57
   46932   46923  -46917   46911       1   46932   46923  -46917   46911      16
   46938   46944   46950   46956       3   46938   46944  -46950   46956      19
   46938   46944  -46950   46956      14   46938   46944   46950   46980       3
   46938   46944  -46950   46980      20   46938   46944  -46950   46980      21
   46938   46944  -46950   46980      10   46938   46917   46923   46932      62
   46938   46917  -46923   46932       1   46938   46917  -46923   46932      16
   46941   46938   46944   46950      17   46941   46938   46917   46923       1
   46941   46938   46917   46911       1   46944   46950   46980   46986       7
   46944   46950  -46980   46986       8   46944   46950  -46980   46986       9
   46944   46950  -46980   46986      10   46944   46950  -46980   46986      11
   46950   46980   46986   46992      17   46956   46950   46980   46986      12
   46956   46950  -46980   46986      13   46956   46950  -46980   46986      14
   46962   46956   46950   46944      93   46962   46956  -46950   46944      94
   46962   46956  -46950   46944      15   46962   46956  -46950   46944      95
   46974   46956   46950   46944      96   46974   46956  -46950   46944       1
   46974   46956  -46950   46944      16   46980   46986   46992   46998       3
   46980   46986  -46992   46998      19   46980   46986  -46992   46998      14
   46980   46986   46992   47013       3   46980   46986  -46992   47013      20
   46980   46986  -46992   47013      21   46980   46986  -46992   47013      10
   46980   46950   46956   46962       3   46980   46950  -46956   46962       1
   46980   46950  -46956   46962      16   46980   46950   46956   46974      66
   46980   46950  -46956   46974       1   46980   46950  -46956   46974      16
   46983   46980   46986   46992      17   46983   46980   46950   46956       1
   46983   46980   46950   46944       1   46986   46992   47013   47019       7
   46986   46992  -47013   47019       8   46986   46992  -47013   47019       9
   46986   46992  -47013   47019      10   46986   46992  -47013   47019      11
   46992   47013   47019   47025      17   46998   46992   47013   47019      12
   46998   46992  -47013   47019      13   46998   46992  -47013   47019      14
   47007   46998   46992   46986      57   47007   46998  -46992   46986       1
   47007   46998  -46992   46986      16   47013   47019   47025   47034      53
   47013   47019  -47025   47034      54   47013   47019  -47025   47034      55
   47013   47019  -47025   47034      56   47013   46992   46998   47007      62
   47013   46992  -46998   47007       1   47013   46992  -46998   47007      16
   47016   47013   47019   47025      17   47016   47013   46992   46998       1
   47016   47013   46992   46986       1   47019   47025   47034   47040      48
   47019   47025  -47034   47040      49   47019   47025  -47034   47040      50
   47019   47025  -47034   47040      51   47025   47034   47040   47046      17
   47034   47040   47046   47052       3   47034   47040  -47046   47052      19
   47034   47040  -47046   47052      14   47034   47040   47046   47067       3
   47034   47040  -47046   47067      20   47034   47040  -47046   47067      21
   47034   47040  -47046   47067      10   47037   47034   47040   47046      17
   47037   47034   47025   47019       3   47040   47046   47067   47073       7
   47040   47046  -47067   47073       8   47040   47046  -47067   47073       9
   47040   47046  -47067   47073      10   47040   47046  -47067   47073      11
   47046   47067   47073   47079      17   47052   47046   47067   47073      12
   47052   47046  -47067   47073      13   47052   47046  -47067   47073      14
   47061   47052   47046   47040      57   47061   47052  -47046   47040       1
   47061   47052  -47046   47040      16   47067   47073   47079   47085      18
   47067   47073  -47079   47085      19   47067   47073  -47079   47085      14
   47067   47073  -47079   47085      10   47067   47073   47079   47130       3
   47067   47073  -47079   47130      20   47067   47073  -47079   47130      21
   47067   47073  -47079   47130      10   47067   47046   47052   47061      62
   47067   47046  -47052   47061       1   47067   47046  -47052   47061      16
   47070   47067   47073   47079      17   47070   47067   47046   47052       1
   47070   47067   47046   47040       1   47073   47079   47130   47136       7
   47073   47079  -47130   47136       8   47073   47079  -47130   47136       9
   47073   47079  -47130   47136      10   47073   47079  -47130   47136      11
   47079   47130   47136   47142      17   47085   47079   47130   47136      12
   47085   47079  -47130   47136      13   47085   47079  -47130   47136      14
   47085   47079  -47130   47136      10   47094   47085   47079   47073       3
   47097   47094   47085   47079       1   47103   47097   47094   47085       4
   47109   47118   47124   47094       4   47109   47103  -47097   47094       4
   47112   47109   47103   47097       4   47118   47124   47094   47097       4
   47118   47124   47094   47085       4   47118   47109  -47103   47097       4
   47124   47118   47109   47112       4   47124   47118   47109   47103       4
   47124   47094  -47097   47103       4   47124   47094   47085   47079       1
   47130   47136   47142   47151      53   47130   47136  -47142   47151      54
   47130   47136  -47142   47151      55   47130   47136  -47142   47151      56
   47130   47079   47085   47094       6   47133   47130   47136   47142      17
   47133   47130   47079   47085       1   47133   47130   47079   47073       1
   47136   47142   47151   47157      48   47136   47142  -47151   47157      49
   47136   47142  -47151   47157      50   47136   47142  -47151   47157      51
   47142   47151   47157   47163      17   47151   47157   47163   47169       3
   47151   47157  -47163   47169      19   47151   47157  -47163   47169      14
   47151   47157   47163   47184       3   47151   47157  -47163   47184      20
   47151   47157  -47163   47184      21   47151   47157  -47163   47184      10
   47154   47151   47157   47163      17   47154   47151   47142   47136       3
   47157   47163   47184   47190       7   47157   47163  -47184   47190       8
   47157   47163  -47184   47190       9   47157   47163  -47184   47190      10
   47157   47163  -47184   47190      11   47163   47184   47190   47196      17
   47169   47163   47184   47190      12   47169   47163  -47184   47190      13
   47169   47163  -47184   47190      14   47178   47169   47163   47157      57
   47178   47169  -47163   47157       1   47178   47169  -47163   47157      16
   47184   47190   47196   47202       3   47184   47190  -47196   47202      19
   47184   47190  -47196   47202      14   47184   47190   47196   47217       3
   47184   47190  -47196   47217      20   47184   47190  -47196   47217      21
   47184   47190  -47196   47217      10   47184   47163   47169   47178      62
   47184   47163  -47169   47178       1   47184   47163  -47169   47178      16
   47187   47184   47190   47196      17   47187   47184   47163   47169       1
   47187   47184   47163   47157       1   47190   47196   47217   47223       7
   47190   47196  -47217   47223       8   47190   47196  -47217   47223       9
   47190   47196  -47217   47223      10   47190   47196  -47217   47223      11
   47196   47217   47223   47229      17   47202   47196   47217   47223      12
   47202   47196  -47217   47223      13   47202   47196  -47217   47223      14
   47211   47202   47196   47190      57   47211   47202  -47196   47190       1
   47211   47202  -47196   47190      16   47217   47223   47229   47235       3
   47217   47223  -47229   47235      19   47217   47223  -47229   47235      14
   47217   47223   47229   47250       3   47217   47223  -47229   47250      20
   47217   47223  -47229   47250      21   47217   47223  -47229   47250      10
   47217   47196   47202   47211      62   47217   47196  -47202   47211       1
   47217   47196  -47202   47211      16   47220   47217   47223   47229      17
   47220   47217   47196   47202       1   47220   47217   47196   47190       1
   47223   47229   47250   47256       7   47223   47229  -47250   47256       8
   47223   47229  -47250   47256       9   47223   47229  -47250   47256      10
   47223   47229  -47250   47256      11   47229   47250   47256   47262      17
   47235   47229   47250   47256      12   47235   47229  -47250   47256      13
   47235   47229  -47250   47256      14   47244   47235   47229   47223      57
   47244   47235  -47229   47223       1   47244   47235  -47229   47223      16
   47250   47256   47262   47268      18   47250   47256  -47262   47268      19
   47250   47256  -47262   47268      14   47250   47256  -47262   47268      10
   47250   47256   47262   47301       3   47250   47256  -47262   47301      20
   47250   47256  -47262   47301      21   47250   47256  -47262   47301      10
   47250   47229   47235   47244      62   47250   47229  -47235   47244       1
   47250   47229  -47235   47244      16   47253   47250   47256   47262      17
   47253   47250   47229   47235       1   47253   47250   47229   47223       1
   47256   47262   47301   47307       7   47256   47262  -47301   47307       8
   47256   47262  -47301   47307       9   47256   47262  -47301   47307      10
   47256   47262  -47301   47307      11   47262   47301   47307   47313      17
   47268   47262   47301   47307      12   47268   47262  -47301   47307      13
   47268   47262  -47301   47307      14   47268   47262  -47301   47307      10
   47277   47268   47262   47256      24   47286   47277   47268   47262      28
   47286   47277  -47268   47262      29   47286   47277  -47268   47262      30
   47289   47286   47277   47268       3   47289   47286  -47277   47268      31
   47292   47286   47277   47268       3   47292   47286  -47277   47268       1
   47292   47286  -47277   47268      16   47301   47307   47313   47319       3
   47301   47307  -47313   47319      19   47301   47307  -47313   47319      14
   47301   47307   47313   47334       3   47301   47307  -47313   47334      20
   47301   47307  -47313   47334      21   47301   47307  -47313   47334      10
   47301   47262   47268   47277      27   47304   47301   47307   47313      17
   47304   47301   47262   47268       1   47304   47301   47262   47256       1
   47307   47313   47334   47340       7   47307   47313  -47334   47340       8
   47307   47313  -47334   47340       9   47307   47313  -47334   47340      10
   47307   47313  -47334   47340      11   47313   47334   47340   47346      17
   47319   47313   47334   47340      12   47319   47313  -47334   47340      13
   47319   47313  -47334   47340      14   47328   47319   47313   47307      57
   47328   47319  -47313   47307       1   47328   47319  -47313   47307      16
   47334   47340   47346   47352       3   47334   47340  -47346   47352      19
   47334   47340  -47346   47352      14   47334   47340   47346   47367       3
   47334   47340  -47346   47367      20   47334   47340  -47346   47367      21
   47334   47340  -47346   47367      10   47334   47313   47319   47328      62
   47334   47313  -47319   47328       1   47334   47313  -47319   47328      16
   47337   47334   47340   47346      17   47337   47334   47313   47319       1
   47337   47334   47313   47307       1   47340   47346   47367   47373       7
   47340   47346  -47367   47373       8   47340   47346  -47367   47373       9
   47340   47346  -47367   47373      10   47340   47346  -47367   47373      11
   47346   47367   47373   47379      17   47352   47346   47367   47373      12
   47352   47346  -47367   47373      13   47352   47346  -47367   47373      14
   47361   47352   47346   47340      57   47361   47352  -47346   47340       1
   47361   47352  -47346   47340      16   47367   47373   47379   47385       3
   47367   47373  -47379   47385      19   47367   47373  -47379   47385      14
   47367   47373   47379   47400       3   47367   47373  -47379   47400      20
   47367   47373  -47379   47400      21   47367   47373  -47379   47400      10
   47367   47346   47352   47361      62   47367   47346  -47352   47361       1
   47367   47346  -47352   47361      16   47370   47367   47373   47379      17
   47370   47367   47346   47352       1   47370   47367   47346   47340       1
   47373   47379   47400   47406       7   47373   47379  -47400   47406       8
   47373   47379  -47400   47406       9   47373   47379  -47400   47406      10
   47373   47379  -47400   47406      11   47379   47400   47406   47412      17
   47385   47379   47400   47406      12   47385   47379  -47400   47406      13
   47385   47379  -47400   47406      14   47394   47385   47379   47373      57
   47394   47385  -47379   47373       1   47394   47385  -47379   47373      16
   47400   47406   47412   47418      18   47400   47406  -47412   47418      19
   47400   47406  -47412   47418      14   47400   47406  -47412   47418      10
   47400   47406   47412   47463       3   47400   47406  -47412   47463      20
   47400   47406  -47412   47463      21   47400   47406  -47412   47463      10
   47400   47379   47385   47394      62   47400   47379  -47385   47394       1
   47400   47379  -47385   47394      16   47403   47400   47406   47412      17
   47403   47400   47379   47385       1   47403   47400   47379   47373       1
   47406   47412   47463   47469       7   47406   47412  -47463   47469       8
   47406   47412  -47463   47469       9   47406   47412  -47463   47469      10
   47406   47412  -47463   47469      11   47412   47463   47469   47475      17
   47418   47412   47463   47469      12   47418   47412  -47463   47469      13
   47418   47412  -47463   47469      14   47418   47412  -47463   47469      10
   47427   47418   47412   47406       3   47430   47427   47418   47412       1
   47436   47430   47427   47418       4   47442   47451   47457   47427       4
   47442   47436  -47430   47427       4   47445   47442   47436   47430       4
   47451   47457   47427   47430       4   47451   47457   47427   47418       4
   47451   47442  -47436   47430       4   47457   47451   47442   47445       4
   47457   47451   47442   47436       4   47457   47427  -47430   47436       4
   47457   47427   47418   47412       1   47463   47469   47475   47484      53
   47463   47469  -47475   47484      54   47463   47469  -47475   47484      55
   47463   47469  -47475   47484      56   47463   47412   47418   47427       6
   47466   47463   47469   47475      17   47466   47463   47412   47418       1
   47466   47463   47412   47406       1   47469   47475   47484   47490      48
   47469   47475  -47484   47490      49   47469   47475  -47484   47490      50
   47469   47475  -47484   47490      51   47475   47484   47490   47496      17
   47484   47490   47496   47502      18   47484   47490  -47496   47502      19
   47484   47490  -47496   47502      14   47484   47490  -47496   47502      10
   47484   47490   47496   47535       3   47484   47490  -47496   47535      20
   47484   47490  -47496   47535      21   47484   47490  -47496   47535      10
   47487   47484   47490   47496      17   47487   47484   47475   47469       3
   47490   47496   47535   47541       7   47490   47496  -47535   47541       8
   47490   47496  -47535   47541       9   47490   47496  -47535   47541      10
   47490   47496  -47535   47541      11   47496   47535   47541   47544      17
   47496   47535   47541   47571      17   47502   47496   47535   47541      12
   47502   47496  -47535   47541      13   47502   47496  -47535   47541      14
   47502   47496  -47535   47541      10   47511   47502   47496   47490      24
   47520   47511   47502   47496      28   47520   47511  -47502   47496      29
   47520   47511  -47502   47496      30   47523   47520   47511   47502       3
   47523   47520  -47511   47502      31   47526   47520   47511   47502       3
   47526   47520  -47511   47502       1   47526   47520  -47511   47502      16
   47535   47541   47544   47553      18   47535   47541  -47544   47553      19
   47535   47541  -47544   47553      14   47535   47541  -47544   47553      10
   47535   47541   47571   47577       3   47535   47541  -47571   47577      20
   47535   47541  -47571   47577      21   47535   47541  -47571   47577      10
   47535   47541   47571   47562      18   47535   47541  -47571   47562      19
   47535   47541  -47571   47562      14   47535   47541  -47571   47562      10
   47535   47496   47502   47511      27   47538   47535   47541   47544      17
   47538   47535   47541   47571      17   47538   47535   47496   47502       1
   47538   47535   47496   47490       1   47541   47571   47577   47583       7
   47541   47571  -47577   47583       8   47541   47571  -47577   47583       9
   47541   47571  -47577   47583      10   47541   47571  -47577   47583      11
   47553   47562  -47571   47541       2   47562   47571   47577   47583      12
   47562   47571  -47577   47583      13   47562   47571  -47577   47583      14
   47562   47571  -47577   47583      10   47562   47571  -47541   47544       1
   47562   47553  -47544   47541       2   47571   47577   47583   47589      17
   47571   47562  -47553   47544       3   47571   47562  -47553   47544       1
   47571   47562  -47553   47544      15   47571   47541  -47544   47553       1
   47577   47583   47589   47595      18   47577   47583  -47589   47595      19
   47577   47583  -47589   47595      14   47577   47583  -47589   47595      10
   47577   47583   47589   47628       3   47577   47583  -47589   47628      20
   47577   47583  -47589   47628      21   47577   47583  -47589   47628      10
   47577   47571   47562   47553       2   47577   47571   47541   47544       1
   47580   47577   47583   47589      17   47580   47577   47571   47562       1
   47580   47577   47571   47541       1   47583   47589   47628   47634       7
   47583   47589  -47628   47634       8   47583   47589  -47628   47634       9
   47583   47589  -47628   47634      10   47583   47589  -47628   47634      11
   47589   47628   47634   47640      17   47595   47589   47628   47634      12
   47595   47589  -47628   47634      13   47595   47589  -47628   47634      14
   47595   47589  -47628   47634      10   47604   47595   47589   47583      24
   47613   47604   47595   47589      28   47613   47604  -47595   47589      29
   47613   47604  -47595   47589      30   47616   47613   47604   47595       3
   47616   47613  -47604   47595      31   47619   47613   47604   47595       3
   47619   47613  -47604   47595       1   47619   47613  -47604   47595      16
   47628   47634   47640   47646       3   47628   47634  -47640   47646      19
   47628   47634  -47640   47646      14   47628   47634   47640   47661       3
   47628   47634  -47640   47661      20   47628   47634  -47640   47661      21
   47628   47634  -47640   47661      10   47628   47589   47595   47604      27
   47631   47628   47634   47640      17   47631   47628   47589   47595       1
   47631   47628   47589   47583       1   47634   47640   47661   47667       7
   47634   47640  -47661   47667       8   47634   47640  -47661   47667       9
   47634   47640  -47661   47667      10   47634   47640  -47661   47667      11
   47640   47661   47667   47673      17   47646   47640   47661   47667      12
   47646   47640  -47661   47667      13   47646   47640  -47661   47667      14
   47655   47646   47640   47634      57   47655   47646  -47640   47634       1
   47655   47646  -47640   47634      16   47661   47667   47673   47682      53
   47661   47667  -47673   47682      54   47661   47667  -47673   47682      55
   47661   47667  -47673   47682      56   47661   47640   47646   47655      62
   47661   47640  -47646   47655       1   47661   47640  -47646   47655      16
   47664   47661   47667   47673      17   47664   47661   47640   47646       1
   47664   47661   47640   47634       1   47667   47673   47682   47688      48
   47667   47673  -47682   47688      49   47667   47673  -47682   47688      50
   47667   47673  -47682   47688      51   47673   47682   47688   47694      17
   47682   47688   47694   47700       3   47682   47688  -47694   47700      19
   47682   47688  -47694   47700      14   47682   47688   47694   47715       3
   47682   47688  -47694   47715      20   47682   47688  -47694   47715      21
   47682   47688  -47694   47715      10   47685   47682   47688   47694      17
   47685   47682   47673   47667       3   47688   47694   47715   47721       7
   47688   47694  -47715   47721       8   47688   47694  -47715   47721       9
   47688   47694  -47715   47721      10   47688   47694  -47715   47721      11
   47694   47715   47721   47727      17   47700   47694   47715   47721      12
   47700   47694  -47715   47721      13   47700   47694  -47715   47721      14
   47709   47700   47694   47688      57   47709   47700  -47694   47688       1
   47709   47700  -47694   47688      16   47715   47721   47727   47733      18
   47715   47721  -47727   47733      19   47715   47721  -47727   47733      14
   47715   47721  -47727   47733      10   47715   47721   47727   47778       3
   47715   47721  -47727   47778      20   47715   47721  -47727   47778      21
   47715   47721  -47727   47778      10   47715   47694   47700   47709      62
   47715   47694  -47700   47709       1   47715   47694  -47700   47709      16
   47718   47715   47721   47727      17   47718   47715   47694   47700       1
   47718   47715   47694   47688       1   47721   47727   47778   47784       7
   47721   47727  -47778   47784       8   47721   47727  -47778   47784       9
   47721   47727  -47778   47784      10   47721   47727  -47778   47784      11
   47727   47778   47784   47790      17   47733   47727   47778   47784      12
   47733   47727  -47778   47784      13   47733   47727  -47778   47784      14
   47733   47727  -47778   47784      10   47742   47733   47727   47721       3
   47745   47742   47733   47727       1   47751   47745   47742   47733       4
   47757   47766   47772   47742       4   47757   47751  -47745   47742       4
   47760   47757   47751   47745       4   47766   47772   47742   47745       4
   47766   47772   47742   47733       4   47766   47757  -47751   47745       4
   47772   47766   47757   47760       4   47772   47766   47757   47751       4
   47772   47742  -47745   47751       4   47772   47742   47733   47727       1
   47778   47784   47790   47796       3   47778   47784  -47790   47796      19
   47778   47784  -47790   47796      14   47778   47784   47790   47811       3
   47778   47784  -47790   47811      20   47778   47784  -47790   47811      21
   47778   47784  -47790   47811      10   47778   47727   47733   47742       6
   47781   47778   47784   47790      17   47781   47778   47727   47733       1
   47781   47778   47727   47721       1   47784   47790   47811   47817       7
   47784   47790  -47811   47817       8   47784   47790  -47811   47817       9
   47784   47790  -47811   47817      10   47784   47790  -47811   47817      11
   47790   47811   47817   47823      17   47796   47790   47811   47817      12
   47796   47790  -47811   47817      13   47796   47790  -47811   47817      14
   47805   47796   47790   47784      57   47805   47796  -47790   47784       1
   47805   47796  -47790   47784      16   47811   47817   47823   47829      18
   47811   47817  -47823   47829      19   47811   47817  -47823   47829      14
   47811   47817  -47823   47829      10   47811   47817   47823   47862       3
   47811   47817  -47823   47862      20   47811   47817  -47823   47862      21
   47811   47817  -47823   47862      10   47811   47790   47796   47805      62
   47811   47790  -47796   47805       1   47811   47790  -47796   47805      16
   47814   47811   47817   47823      17   47814   47811   47790   47796       1
   47814   47811   47790   47784       1   47817   47823   47862   47868       7
   47817   47823  -47862   47868       8   47817   47823  -47862   47868       9
   47817   47823  -47862   47868      10   47817   47823  -47862   47868      11
   47823   47862   47868   47874      17   47829   47823   47862   47868      12
   47829   47823  -47862   47868      13   47829   47823  -47862   47868      14
   47829   47823  -47862   47868      10   47838   47829   47823   47817      24
   47847   47838   47829   47823      28   47847   47838  -47829   47823      29
   47847   47838  -47829   47823      30   47850   47847   47838   47829       3
   47850   47847  -47838   47829      31   47853   47847   47838   47829       3
   47853   47847  -47838   47829       1   47853   47847  -47838   47829      16
   47862   47868   47874   47880      18   47862   47868  -47874   47880      19
   47862   47868  -47874   47880      14   47862   47868  -47874   47880      10
   47862   47868   47874   47913       3   47862   47868  -47874   47913      20
   47862   47868  -47874   47913      21   47862   47868  -47874   47913      10
   47862   47823   47829   47838      27   47865   47862   47868   47874      17
   47865   47862   47823   47829       1   47865   47862   47823   47817       1
   47868   47874   47913   47919       7   47868   47874  -47913   47919       8
   47868   47874  -47913   47919       9   47868   47874  -47913   47919      10
   47868   47874  -47913   47919      11   47874   47913   47919   47922      17
   47874   47913   47919   47949      17   47880   47874   47913   47919      12
   47880   47874  -47913   47919      13   47880   47874  -47913   47919      14
   47880   47874  -47913   47919      10   47889   47880   47874   47868      24
   47898   47889   47880   47874      28   47898   47889  -47880   47874      29
   47898   47889  -47880   47874      30   47901   47898   47889   47880       3
   47901   47898  -47889   47880      31   47904   47898   47889   47880       3
   47904   47898  -47889   47880       1   47904   47898  -47889   47880      16
   47913   47919   47922   47931      18   47913   47919  -47922   47931      19
   47913   47919  -47922   47931      14   47913   47919  -47922   47931      10
   47913   47919   47949   47955       3   47913   47919  -47949   47955      20
   47913   47919  -47949   47955      21   47913   47919  -47949   47955      10
   47913   47919   47949   47940      18   47913   47919  -47949   47940      19
   47913   47919  -47949   47940      14   47913   47919  -47949   47940      10
   47913   47874   47880   47889      27   47916   47913   47919   47922      17
   47916   47913   47919   47949      17   47916   47913   47874   47880       1
   47916   47913   47874   47868       1   47919   47949   47955   47961       7
   47919   47949  -47955   47961       8   47919   47949  -47955   47961       9
   47919   47949  -47955   47961      10   47919   47949  -47955   47961      11
   47931   47940  -47949   47919       2   47940   47949   47955   47961      12
   47940   47949  -47955   47961      13   47940   47949  -47955   47961      14
   47940   47949  -47955   47961      10   47940   47949  -47919   47922       1
   47940   47931  -47922   47919       2   47949   47955   47961   47967      17
   47949   47940  -47931   47922       3   47949   47940  -47931   47922       1
   47949   47940  -47931   47922      15   47949   47919  -47922   47931       1
   47955   47961   47967   47973       3   47955   47961  -47967   47973      19
   47955   47961  -47967   47973      14   47955   47961   47967   47988       3
   47955   47961  -47967   47988      20   47955   47961  -47967   47988      21
   47955   47961  -47967   47988      10   47955   47949   47940   47931       2
   47955   47949   47919   47922       1   47958   47955   47961   47967      17
   47958   47955   47949   47940       1   47958   47955   47949   47919       1
   47961   47967   47988   47994       7   47961   47967  -47988   47994       8
   47961   47967  -47988   47994       9   47961   47967  -47988   47994      10
   47961   47967  -47988   47994      11   47967   47988   47994   48000      17
   47973   47967   47988   47994      12   47973   47967  -47988   47994      13
   47973   47967  -47988   47994      14   47982   47973   47967   47961      57
   47982   47973  -47967   47961       1   47982   47973  -47967   47961      16
   47988   47994   48000   48006      18   47988   47994  -48000   48006      19
   47988   47994  -48000   48006      14   47988   47994  -48000   48006      10
   47988   47994   48000   48051       3   47988   47994  -48000   48051      20
   47988   47994  -48000   48051      21   47988   47994  -48000   48051      10
   47988   47967   47973   47982      62   47988   47967  -47973   47982       1
   47988   47967  -47973   47982      16   47991   47988   47994   48000      17
   47991   47988   47967   47973       1   47991   47988   47967   47961       1
   47994   48000   48051   48057       7   47994   48000  -48051   48057       8
   47994   48000  -48051   48057       9   47994   48000  -48051   48057      10
   47994   48000  -48051   48057      11   48000   48051   48057   48063      17
   48006   48000   48051   48057      12   48006   48000  -48051   48057      13
   48006   48000  -48051   48057      14   48006   48000  -48051   48057      10
   48015   48006   48000   47994       3   48018   48015   48006   48000       1
   48024   48018   48015   48006       4   48030   48039   48045   48015       4
   48030   48024  -48018   48015       4   48033   48030   48024   48018       4
   48039   48045   48015   48018       4   48039   48045   48015   48006       4
   48039   48030  -48024   48018       4   48045   48039   48030   48033       4
   48045   48039   48030   48024       4   48045   48015  -48018   48024       4
   48045   48015   48006   48000       1   48051   48057   48063   48072      53
   48051   48057  -48063   48072      54   48051   48057  -48063   48072      55
   48051   48057  -48063   48072      56   48051   48000   48006   48015       6
   48054   48051   48057   48063      17   48054   48051   48000   48006       1
   48054   48051   48000   47994       1   48057   48063   48072   48078      48
   48057   48063  -48072   48078      49   48057   48063  -48072   48078      50
   48057   48063  -48072   48078      51   48063   48072   48078   48084      17
   48072   48078   48084   48093      53   48072   48078  -48084   48093      54
   48072   48078  -48084   48093      55   48072   48078  -48084   48093      56
   48075   48072   48078   48084      17   48075   48072   48063   48057       3
   48078   48084   48093   48099      48   48078   48084  -48093   48099      49
   48078   48084  -48093   48099      50   48078   48084  -48093   48099      51
   48084   48093   48099   48105      17   48093   48099   48105   48111      18
   48093   48099  -48105   48111      19   48093   48099  -48105   48111      14
   48093   48099  -48105   48111      10   48093   48099   48105   48144       3
   48093   48099  -48105   48144      20   48093   48099  -48105   48144      21
   48093   48099  -48105   48144      10   48096   48093   48099   48105      17
   48096   48093   48084   48078       3   48099   48105   48144   48150       7
   48099   48105  -48144   48150       8   48099   48105  -48144   48150       9
   48099   48105  -48144   48150      10   48099   48105  -48144   48150      11
   48105   48144   48150   48156      17   48111   48105   48144   48150      12
   48111   48105  -48144   48150      13   48111   48105  -48144   48150      14
   48111   48105  -48144   48150      10   48120   48111   48105   48099      24
   48129   48120   48111   48105      28   48129   48120  -48111   48105      29
   48129   48120  -48111   48105      30   48132   48129   48120   48111       3
   48132   48129  -48120   48111      31   48135   48129   48120   48111       3
   48135   48129  -48120   48111       1   48135   48129  -48120   48111      16
   48144   48150   48156   48162      18   48144   48150  -48156   48162      19
   48144   48150  -48156   48162      14   48144   48150  -48156   48162      10
   48144   48150   48156   48195       3   48144   48150  -48156   48195      20
   48144   48150  -48156   48195      21   48144   48150  -48156   48195      10
   48144   48105   48111   48120      27   48147   48144   48150   48156      17
   48147   48144   48105   48111       1   48147   48144   48105   48099       1
   48150   48156   48195   48201       7   48150   48156  -48195   48201       8
   48150   48156  -48195   48201       9   48150   48156  -48195   48201      10
   48150   48156  -48195   48201      11   48156   48195   48201   48207      17
   48162   48156   48195   48201      12   48162   48156  -48195   48201      13
   48162   48156  -48195   48201      14   48162   48156  -48195   48201      10
   48171   48162   48156   48150      24   48180   48171   48162   48156      28
   48180   48171  -48162   48156      29   48180   48171  -48162   48156      30
   48183   48180   48171   48162       3   48183   48180  -48171   48162      31
   48186   48180   48171   48162       3   48186   48180  -48171   48162       1
   48186   48180  -48171   48162      16   48195   48201   48207   48213      18
   48195   48201  -48207   48213      19   48195   48201  -48207   48213      14
   48195   48201  -48207   48213      10   48195   48201   48207   48246       3
   48195   48201  -48207   48246      20   48195   48201  -48207   48246      21
   48195   48201  -48207   48246      10   48195   48156   48162   48171      27
   48198   48195   48201   48207      17   48198   48195   48156   48162       1
   48198   48195   48156   48150       1   48201   48207   48246   48252       7
   48201   48207  -48246   48252       8   48201   48207  -48246   48252       9
   48201   48207  -48246   48252      10   48201   48207  -48246   48252      11
   48207   48246   48252   48258      17   48213   48207   48246   48252      12
   48213   48207  -48246   48252      13   48213   48207  -48246   48252      14
   48213   48207  -48246   48252      10   48222   48213   48207   48201      24
   48231   48222   48213   48207      28   48231   48222  -48213   48207      29
   48231   48222  -48213   48207      30   48234   48231   48222   48213       3
   48234   48231  -48222   48213      31   48237   48231   48222   48213       3
   48237   48231  -48222   48213       1   48237   48231  -48222   48213      16
   48246   48252   48258   48264       3   48246   48252  -48258   48264      19
   48246   48252  -48258   48264      14   48246   48252   48258   48279       3
   48246   48252  -48258   48279      20   48246   48252  -48258   48279      21
   48246   48252  -48258   48279      10   48246   48207   48213   48222      27
   48249   48246   48252   48258      17   48249   48246   48207   48213       1
   48249   48246   48207   48201       1   48252   48258   48279   48285       7
   48252   48258  -48279   48285       8   48252   48258  -48279   48285       9
   48252   48258  -48279   48285      10   48252   48258  -48279   48285      11
   48258   48279   48285   48291      17   48264   48258   48279   48285      12
   48264   48258  -48279   48285      13   48264   48258  -48279   48285      14
   48273   48264   48258   48252      57   48273   48264  -48258   48252       1
   48273   48264  -48258   48252      16   48279   48285   48291   48297      18
   48279   48285  -48291   48297      19   48279   48285  -48291   48297      14
   48279   48285  -48291   48297      10   48279   48285   48291   48342       3
   48279   48285  -48291   48342      20   48279   48285  -48291   48342      21
   48279   48285  -48291   48342      10   48279   48258   48264   48273      62
   48279   48258  -48264   48273       1   48279   48258  -48264   48273      16
   48282   48279   48285   48291      17   48282   48279   48258   48264       1
   48282   48279   48258   48252       1   48285   48291   48342   48348       7
   48285   48291  -48342   48348       8   48285   48291  -48342   48348       9
   48285   48291  -48342   48348      10   48285   48291  -48342   48348      11
   48291   48342   48348   48354      17   48297   48291   48342   48348      12
   48297   48291  -48342   48348      13   48297   48291  -48342   48348      14
   48297   48291  -48342   48348      10   48306   48297   48291   48285       3
   48309   48306   48297   48291       1   48315   48309   48306   48297       4
   48321   48330   48336   48306       4   48321   48315  -48309   48306       4
   48324   48321   48315   48309       4   48330   48336   48306   48309       4
   48330   48336   48306   48297       4   48330   48321  -48315   48309       4
   48336   48330   48321   48324       4   48336   48330   48321   48315       4
   48336   48306  -48309   48315       4   48336   48306   48297   48291       1
   48342   48348   48354   48363      53   48342   48348  -48354   48363      54
   48342   48348  -48354   48363      55   48342   48348  -48354   48363      56
   48342   48291   48297   48306       6   48345   48342   48348   48354      17
   48345   48342   48291   48297       1   48345   48342   48291   48285       1
   48348   48354   48363   48369      48   48348   48354  -48363   48369      49
   48348   48354  -48363   48369      50   48348   48354  -48363   48369      51
   48354   48363   48369   48375      17   48363   48369   48375   48381      18
   48363   48369  -48375   48381      19   48363   48369  -48375   48381      14
   48363   48369  -48375   48381      10   48363   48369   48375   48414       3
   48363   48369  -48375   48414      20   48363   48369  -48375   48414      21
   48363   48369  -48375   48414      10   48366   48363   48369   48375      17
   48366   48363   48354   48348       3   48369   48375   48414   48420       7
   48369   48375  -48414   48420       8   48369   48375  -48414   48420       9
   48369   48375  -48414   48420      10   48369   48375  -48414   48420      11
   48375   48414   48420   48426      17   48381   48375   48414   48420      12
   48381   48375  -48414   48420      13   48381   48375  -48414   48420      14
   48381   48375  -48414   48420      10   48390   48381   48375   48369      24
   48399   48390   48381   48375      28   48399   48390  -48381   48375      29
   48399   48390  -48381   48375      30   48402   48399   48390   48381       3
   48402   48399  -48390   48381      31   48405   48399   48390   48381       3
   48405   48399  -48390   48381       1   48405   48399  -48390   48381      16
   48414   48420   48426   48432      18   48414   48420  -48426   48432      19
   48414   48420  -48426   48432      14   48414   48420  -48426   48432      10
   48414   48420   48426   48465       3   48414   48420  -48426   48465      20
   48414   48420  -48426   48465      21   48414   48420  -48426   48465      10
   48414   48375   48381   48390      27   48417   48414   48420   48426      17
   48417   48414   48375   48381       1   48417   48414   48375   48369       1
   48420   48426   48465   48471       7   48420   48426  -48465   48471       8
   48420   48426  -48465   48471       9   48420   48426  -48465   48471      10
   48420   48426  -48465   48471      11   48426   48465   48471   48477      17
   48432   48426   48465   48471      12   48432   48426  -48465   48471      13
   48432   48426  -48465   48471      14   48432   48426  -48465   48471      10
   48441   48432   48426   48420      24   48450   48441   48432   48426      28
   48450   48441  -48432   48426      29   48450   48441  -48432   48426      30
   48453   48450   48441   48432       3   48453   48450  -48441   48432      31
   48456   48450   48441   48432       3   48456   48450  -48441   48432       1
   48456   48450  -48441   48432      16   48465   48471   48477   48483      18
   48465   48471  -48477   48483      19   48465   48471  -48477   48483      14
   48465   48471  -48477   48483      10   48465   48471   48477   48516       3
   48465   48471  -48477   48516      20   48465   48471  -48477   48516      21
   48465   48471  -48477   48516      10   48465   48426   48432   48441      27
   48468   48465   48471   48477      17   48468   48465   48426   48432       1
   48468   48465   48426   48420       1   48471   48477   48516   48522       7
   48471   48477  -48516   48522       8   48471   48477  -48516   48522       9
   48471   48477  -48516   48522      10   48471   48477  -48516   48522      11
   48477   48516   48522   48528      17   48483   48477   48516   48522      12
   48483   48477  -48516   48522      13   48483   48477  -48516   48522      14
   48483   48477  -48516   48522      10   48492   48483   48477   48471      24
   48501   48492   48483   48477      28   48501   48492  -48483   48477      29
   48501   48492  -48483   48477      30   48504   48501   48492   48483       3
   48504   48501  -48492   48483      31   48507   48501   48492   48483       3
   48507   48501  -48492   48483       1   48507   48501  -48492   48483      16
   48516   48522   48528   48534       3   48516   48522  -48528   48534      19
   48516   48522  -48528   48534      14   48516   48522   48528   48549       3
   48516   48522  -48528   48549      20   48516   48522  -48528   48549      21
   48516   48522  -48528   48549      10   48516   48477   48483   48492      27
   48519   48516   48522   48528      17   48519   48516   48477   48483       1
   48519   48516   48477   48471       1   48522   48528   48549   48555       7
   48522   48528  -48549   48555       8   48522   48528  -48549   48555       9
   48522   48528  -48549   48555      10   48522   48528  -48549   48555      11
   48528   48549   48555   48561      17   48534   48528   48549   48555      12
   48534   48528  -48549   48555      13   48534   48528  -48549   48555      14
   48543   48534   48528   48522      57   48543   48534  -48528   48522       1
   48543   48534  -48528   48522      16   48549   48555   48561   48567      18
   48549   48555  -48561   48567      19   48549   48555  -48561   48567      14
   48549   48555  -48561   48567      10   48549   48555   48561   48612       3
   48549   48555  -48561   48612      20   48549   48555  -48561   48612      21
   48549   48555  -48561   48612      10   48549   48528   48534   48543      62
   48549   48528  -48534   48543       1   48549   48528  -48534   48543      16
   48552   48549   48555   48561      17   48552   48549   48528   48534       1
   48552   48549   48528   48522       1   48555   48561   48612   48618       7
   48555   48561  -48612   48618       8   48555   48561  -48612   48618       9
   48555   48561  -48612   48618      10   48555   48561  -48612   48618      11
   48561   48612   48618   48624      17   48567   48561   48612   48618      12
   48567   48561  -48612   48618      13   48567   48561  -48612   48618      14
   48567   48561  -48612   48618      10   48576   48567   48561   48555       3
   48579   48576   48567   48561       1   48585   48579   48576   48567       4
   48591   48600   48606   48576       4   48591   48585  -48579   48576       4
   48594   48591   48585   48579       4   48600   48606   48576   48579       4
   48600   48606   48576   48567       4   48600   48591  -48585   48579       4
   48606   48600   48591   48594       4   48606   48600   48591   48585       4
   48606   48576  -48579   48585       4   48606   48576   48567   48561       1
   48612   48618   48624   48630      18   48612   48618  -48624   48630      19
   48612   48618  -48624   48630      14   48612   48618  -48624   48630      10
   48612   48618   48624   48654       3   48612   48618  -48624   48654      20
   48612   48618  -48624   48654      21   48612   48618  -48624   48654      10
   48612   48561   48567   48576       6   48615   48612   48618   48624      17
   48615   48612   48561   48567       1   48615   48612   48561   48555       1
   48618   48624   48654   48660       7   48618   48624  -48654   48660       8
   48618   48624  -48654   48660       9   48618   48624  -48654   48660      10
   48618   48624  -48654   48660      11   48624   48654   48660   48663      17
   48624   48654   48660   48690      17   48630   48624   48654   48660      12
   48630   48624  -48654   48660      13   48630   48624  -48654   48660      14
   48630   48624  -48654   48660      10   48639   48630   48624   48618      65
   48642   48639   48630   48624      66   48645   48639   48630   48624      67
   48645   48639  -48630   48624      68   48645   48639  -48630   48624      69
   48645   48639  -48630   48624      70   48645   48639  -48630   48624      71
   48645   48639  -48630   48624      72   48654   48660   48663   48672      18
   48654   48660  -48663   48672      19   48654   48660  -48663   48672      14
   48654   48660  -48663   48672      10   48654   48660   48690   48696       3
   48654   48660  -48690   48696      20   48654   48660  -48690   48696      21
   48654   48660  -48690   48696      10   48654   48660   48690   48681      18
   48654   48660  -48690   48681      19   48654   48660  -48690   48681      14
   48654   48660  -48690   48681      10   48654   48624   48630   48639      73
   48654   48624  -48630   48639      74   48654   48624  -48630   48639      75
   48654   48624  -48630   48639      76   48654   48624  -48630   48639      77
   48654   48624  -48630   48639      78   48657   48654   48660   48663      17
   48657   48654   48660   48690      17   48657   48654   48624   48630       1
   48657   48654   48624   48618       1   48660   48690   48696   48702       7
   48660   48690  -48696   48702       8   48660   48690  -48696   48702       9
   48660   48690  -48696   48702      10   48660   48690  -48696   48702      11
   48672   48681  -48690   48660       2   48681   48690   48696   48702      12
   48681   48690  -48696   48702      13   48681   48690  -48696   48702      14
   48681   48690  -48696   48702      10   48681   48690  -48660   48663       1
   48681   48672  -48663   48660       2   48690   48696   48702   48705      17
   48690   48696   48702   48732      17   48690   48681  -48672   48663       3
   48690   48681  -48672   48663       1   48690   48681  -48672   48663      15
   48690   48660  -48663   48672       1   48696   48702   48705   48714      18
   48696   48702  -48705   48714      19   48696   48702  -48705   48714      14
   48696   48702  -48705   48714      10   48696   48702   48732   48738       3
   48696   48702  -48732   48738      20   48696   48702  -48732   48738      21
   48696   48702  -48732   48738      10   48696   48702   48732   48723      18
   48696   48702  -48732   48723      19   48696   48702  -48732   48723      14
   48696   48702  -48732   48723      10   48696   48690   48681   48672       2
   48696   48690   48660   48663       1   48699   48696   48702   48705      17
   48699   48696   48702   48732      17   48699   48696   48690   48681       1
   48699   48696   48690   48660       1   48702   48732   48738   48744       7
   48702   48732  -48738   48744       8   48702   48732  -48738   48744       9
   48702   48732  -48738   48744      10   48702   48732  -48738   48744      11
   48714   48723  -48732   48702       2   48723   48732   48738   48744      12
   48723   48732  -48738   48744      13   48723   48732  -48738   48744      14
   48723   48732  -48738   48744      10   48723   48732  -48702   48705       1
   48723   48714  -48705   48702       2   48732   48738   48744   48750      17
   48732   48723  -48714   48705       3   48732   48723  -48714   48705       1
   48732   48723  -48714   48705      15   48732   48702  -48705   48714       1
   48738   48744   48750   48756      18   48738   48744  -48750   48756      19
   48738   48744  -48750   48756      14   48738   48744  -48750   48756      10
   48738   48744   48750   48789       3   48738   48744  -48750   48789      20
   48738   48744  -48750   48789      21   48738   48744  -48750   48789      10
   48738   48732   48723   48714       2   48738   48732   48702   48705       1
   48741   48738   48744   48750      17   48741   48738   48732   48723       1
   48741   48738   48732   48702       1   48744   48750   48789   48795       7
   48744   48750  -48789   48795       8   48744   48750  -48789   48795       9
   48744   48750  -48789   48795      10   48744   48750  -48789   48795      11
   48750   48789   48795   48801      17   48756   48750   48789   48795      12
   48756   48750  -48789   48795      13   48756   48750  -48789   48795      14
   48756   48750  -48789   48795      10   48765   48756   48750   48744      24
   48774   48765   48756   48750      28   48774   48765  -48756   48750      29
   48774   48765  -48756   48750      30   48777   48774   48765   48756       3
   48777   48774  -48765   48756      31   48780   48774   48765   48756       3
   48780   48774  -48765   48756       1   48780   48774  -48765   48756      16
   48789   48795   48801   48810      53   48789   48795  -48801   48810      54
   48789   48795  -48801   48810      55   48789   48795  -48801   48810      56
   48789   48750   48756   48765      27   48792   48789   48795   48801      17
   48792   48789   48750   48756       1   48792   48789   48750   48744       1
   48795   48801   48810   48816      48   48795   48801  -48810   48816      49
   48795   48801  -48810   48816      50   48795   48801  -48810   48816      51
   48801   48810   48816   48822      17   48810   48816   48822   48828      18
   48810   48816  -48822   48828      19   48810   48816  -48822   48828      14
   48810   48816  -48822   48828      10   48810   48816   48822   48873       3
   48810   48816  -48822   48873      20   48810   48816  -48822   48873      21
   48810   48816  -48822   48873      10   48813   48810   48816   48822      17
   48813   48810   48801   48795       3   48816   48822   48873   48879       7
   48816   48822  -48873   48879       8   48816   48822  -48873   48879       9
   48816   48822  -48873   48879      10   48816   48822  -48873   48879      11
   48822   48873   48879   48885      17   48828   48822   48873   48879      12
   48828   48822  -48873   48879      13   48828   48822  -48873   48879      14
   48828   48822  -48873   48879      10   48837   48828   48822   48816       3
   48840   48837   48828   48822       1   48846   48840   48837   48828       4
   48852   48861   48867   48837       4   48852   48846  -48840   48837       4
   48855   48852   48846   48840       4   48861   48867   48837   48840       4
   48861   48867   48837   48828       4   48861   48852  -48846   48840       4
   48867   48861   48852   48855       4   48867   48861   48852   48846       4
   48867   48837  -48840   48846       4   48867   48837   48828   48822       1
   48873   48879   48885   48894      53   48873   48879  -48885   48894      54
   48873   48879  -48885   48894      55   48873   48879  -48885   48894      56
   48873   48822   48828   48837       6   48876   48873   48879   48885      17
   48876   48873   48822   48828       1   48876   48873   48822   48816       1
   48879   48885   48894   48900      48   48879   48885  -48894   48900      49
   48879   48885  -48894   48900      50   48879   48885  -48894   48900      51
   48885   48894   48900   48906      17   48894   48900   48906   48912      18
   48894   48900  -48906   48912      19   48894   48900  -48906   48912      14
   48894   48900  -48906   48912      10   48894   48900   48906   48945       3
   48894   48900  -48906   48945      20   48894   48900  -48906   48945      21
   48894   48900  -48906   48945      10   48897   48894   48900   48906      17
   48897   48894   48885   48879       3   48900   48906   48945   48951       7
   48900   48906  -48945   48951       8   48900   48906  -48945   48951       9
   48900   48906  -48945   48951      10   48900   48906  -48945   48951      11
   48906   48945   48951   48957      17   48912   48906   48945   48951      12
   48912   48906  -48945   48951      13   48912   48906  -48945   48951      14
   48912   48906  -48945   48951      10   48921   48912   48906   48900      24
   48930   48921   48912   48906      28   48930   48921  -48912   48906      29
   48930   48921  -48912   48906      30   48933   48930   48921   48912       3
   48933   48930  -48921   48912      31   48936   48930   48921   48912       3
   48936   48930  -48921   48912       1   48936   48930  -48921   48912      16
   48945   48951   48957   48963      18   48945   48951  -48957   48963      19
   48945   48951  -48957   48963      14   48945   48951  -48957   48963      10
   48945   48951   48957   48996       3   48945   48951  -48957   48996      20
   48945   48951  -48957   48996      21   48945   48951  -48957   48996      10
   48945   48906   48912   48921      27   48948   48945   48951   48957      17
   48948   48945   48906   48912       1   48948   48945   48906   48900       1
   48951   48957   48996   49002       7   48951   48957  -48996   49002       8
   48951   48957  -48996   49002       9   48951   48957  -48996   49002      10
   48951   48957  -48996   49002      11   48957   48996   49002   49008      17
   48963   48957   48996   49002      12   48963   48957  -48996   49002      13
   48963   48957  -48996   49002      14   48963   48957  -48996   49002      10
   48972   48963   48957   48951      24   48981   48972   48963   48957      28
   48981   48972  -48963   48957      29   48981   48972  -48963   48957      30
   48984   48981   48972   48963       3   48984   48981  -48972   48963      31
   48987   48981   48972   48963       3   48987   48981  -48972   48963       1
   48987   48981  -48972   48963      16   48996   49002   49008   49014      18
   48996   49002  -49008   49014      19   48996   49002  -49008   49014      14
   48996   49002  -49008   49014      10   48996   49002   49008   49038       3
   48996   49002  -49008   49038      20   48996   49002  -49008   49038      21
   48996   49002  -49008   49038      10   48996   48957   48963   48972      27
   48999   48996   49002   49008      17   48999   48996   48957   48963       1
   48999   48996   48957   48951       1   49002   49008   49038   49044       7
   49002   49008  -49038   49044       8   49002   49008  -49038   49044       9
   49002   49008  -49038   49044      10   49002   49008  -49038   49044      11
   49008   49038   49044   49050      17   49014   49008   49038   49044      12
   49014   49008  -49038   49044      13   49014   49008  -49038   49044      14
   49014   49008  -49038   49044      10   49023   49014   49008   49002      65
   49026   49023   49014   49008      66   49029   49023   49014   49008      67
   49029   49023  -49014   49008      68   49029   49023  -49014   49008      69
   49029   49023  -49014   49008      70   49029   49023  -49014   49008      71
   49029   49023  -49014   49008      72   49038   49044   49050   49056      18
   49038   49044  -49050   49056      19   49038   49044  -49050   49056      14
   49038   49044  -49050   49056      10   49038   49044   49050   49089       3
   49038   49044  -49050   49089      20   49038   49044  -49050   49089      21
   49038   49044  -49050   49089      10   49038   49008   49014   49023      73
   49038   49008  -49014   49023      74   49038   49008  -49014   49023      75
   49038   49008  -49014   49023      76   49038   49008  -49014   49023      77
   49038   49008  -49014   49023      78   49041   49038   49044   49050      17
   49041   49038   49008   49014       1   49041   49038   49008   49002       1
   49044   49050   49089   49095       7   49044   49050  -49089   49095       8
   49044   49050  -49089   49095       9   49044   49050  -49089   49095      10
   49044   49050  -49089   49095      11   49050   49089   49095   49101      17
   49056   49050   49089   49095      12   49056   49050  -49089   49095      13
   49056   49050  -49089   49095      14   49056   49050  -49089   49095      10
   49065   49056   49050   49044      24   49074   49065   49056   49050      28
   49074   49065  -49056   49050      29   49074   49065  -49056   49050      30
   49077   49074   49065   49056       3   49077   49074  -49065   49056      31
   49080   49074   49065   49056       3   49080   49074  -49065   49056       1
   49080   49074  -49065   49056      16   49089   49095   49101   49107      18
   49089   49095  -49101   49107      19   49089   49095  -49101   49107      14
   49089   49095  -49101   49107      10   49089   49095   49101   49152       3
   49089   49095  -49101   49152      20   49089   49095  -49101   49152      21
   49089   49095  -49101   49152      10   49089   49050   49056   49065      27
   49092   49089   49095   49101      17   49092   49089   49050   49056       1
   49092   49089   49050   49044       1   49095   49101   49152   49158       7
   49095   49101  -49152   49158       8   49095   49101  -49152   49158       9
   49095   49101  -49152   49158      10   49095   49101  -49152   49158      11
   49101   49152   49158   49164      17   49107   49101   49152   49158      12
   49107   49101  -49152   49158      13   49107   49101  -49152   49158      14
   49107   49101  -49152   49158      10   49116   49107   49101   49095       3
   49119   49116   49107   49101       1   49125   49119   49116   49107       4
   49131   49140   49146   49116       4   49131   49125  -49119   49116       4
   49134   49131   49125   49119       4   49140   49146   49116   49119       4
   49140   49146   49116   49107       4   49140   49131  -49125   49119       4
   49146   49140   49131   49134       4   49146   49140   49131   49125       4
   49146   49116  -49119   49125       4   49146   49116   49107   49101       1
   49152   49158   49164   49170      18   49152   49158  -49164   49170      19
   49152   49158  -49164   49170      14   49152   49158  -49164   49170      10
   49152   49158   49164   49194       3   49152   49158  -49164   49194      20
   49152   49158  -49164   49194      21   49152   49158  -49164   49194      10
   49152   49101   49107   49116       6   49155   49152   49158   49164      17
   49155   49152   49101   49107       1   49155   49152   49101   49095       1
   49158   49164   49194   49200       7   49158   49164  -49194   49200       8
   49158   49164  -49194   49200       9   49158   49164  -49194   49200      10
   49158   49164  -49194   49200      11   49164   49194   49200   49206      17
   49170   49164   49194   49200      12   49170   49164  -49194   49200      13
   49170   49164  -49194   49200      14   49170   49164  -49194   49200      10
   49179   49170   49164   49158      65   49182   49179   49170   49164      66
   49185   49179   49170   49164      67   49185   49179  -49170   49164      68
   49185   49179  -49170   49164      69   49185   49179  -49170   49164      70
   49185   49179  -49170   49164      71   49185   49179  -49170   49164      72
   49194   49200   49206   49212       3   49194   49200  -49206   49212      19
   49194   49200  -49206   49212      14   49194   49200   49206   49227       3
   49194   49200  -49206   49227      20   49194   49200  -49206   49227      21
   49194   49200  -49206   49227      10   49194   49164   49170   49179      73
   49194   49164  -49170   49179      74   49194   49164  -49170   49179      75
   49194   49164  -49170   49179      76   49194   49164  -49170   49179      77
   49194   49164  -49170   49179      78   49197   49194   49200   49206      17
   49197   49194   49164   49170       1   49197   49194   49164   49158       1
   49200   49206   49227   49233       7   49200   49206  -49227   49233       8
   49200   49206  -49227   49233       9   49200   49206  -49227   49233      10
   49200   49206  -49227   49233      11   49206   49227   49233   49239      17
   49212   49206   49227   49233      12   49212   49206  -49227   49233      13
   49212   49206  -49227   49233      14   49221   49212   49206   49200      57
   49221   49212  -49206   49200       1   49221   49212  -49206   49200      16
   49227   49233   49239   49245       3   49227   49233  -49239   49245      19
   49227   49233  -49239   49245      14   49227   49233   49239   49260       3
   49227   49233  -49239   49260      20   49227   49233  -49239   49260      21
   49227   49233  -49239   49260      10   49227   49206   49212   49221      62
   49227   49206  -49212   49221       1   49227   49206  -49212   49221      16
   49230   49227   49233   49239      17   49230   49227   49206   49212       1
   49230   49227   49206   49200       1   49233   49239   49260   49266       7
   49233   49239  -49260   49266       8   49233   49239  -49260   49266       9
   49233   49239  -49260   49266      10   49233   49239  -49260   49266      11
   49239   49260   49266   49272      17   49245   49239   49260   49266      12
   49245   49239  -49260   49266      13   49245   49239  -49260   49266      14
   49254   49245   49239   49233      57   49254   49245  -49239   49233       1
   49254   49245  -49239   49233      16   49260   49266   49272   49278       3
   49260   49266  -49272   49278      19   49260   49266  -49272   49278      14
   49260   49266   49272   49293       3   49260   49266  -49272   49293      20
   49260   49266  -49272   49293      21   49260   49266  -49272   49293      10
   49260   49239   49245   49254      62   49260   49239  -49245   49254       1
   49260   49239  -49245   49254      16   49263   49260   49266   49272      17
   49263   49260   49239   49245       1   49263   49260   49239   49233       1
   49266   49272   49293   49299       7   49266   49272  -49293   49299       8
   49266   49272  -49293   49299       9   49266   49272  -49293   49299      10
   49266   49272  -49293   49299      11   49272   49293   49299   49305      17
   49278   49272   49293   49299      12   49278   49272  -49293   49299      13
   49278   49272  -49293   49299      14   49287   49278   49272   49266      57
   49287   49278  -49272   49266       1   49287   49278  -49272   49266      16
   49293   49299   49305   49314      53   49293   49299  -49305   49314      54
   49293   49299  -49305   49314      55   49293   49299  -49305   49314      56
   49293   49272   49278   49287      62   49293   49272  -49278   49287       1
   49293   49272  -49278   49287      16   49296   49293   49299   49305      17
   49296   49293   49272   49278       1   49296   49293   49272   49266       1
   49299   49305   49314   49320      48   49299   49305  -49314   49320      49
   49299   49305  -49314   49320      50   49299   49305  -49314   49320      51
   49305   49314   49320   49326      17   49314   49320   49326   49335      53
   49314   49320  -49326   49335      54   49314   49320  -49326   49335      55
   49314   49320  -49326   49335      56   49317   49314   49320   49326      17
   49317   49314   49305   49299       3   49320   49326   49335   49341      48
   49320   49326  -49335   49341      49   49320   49326  -49335   49341      50
   49320   49326  -49335   49341      51   49326   49335   49341   49347      17
   49335   49341   49347   49356      53   49335   49341  -49347   49356      54
   49335   49341  -49347   49356      55   49335   49341  -49347   49356      56
   49338   49335   49341   49347      17   49338   49335   49326   49320       3
   49341   49347   49356   49362      48   49341   49347  -49356   49362      49
   49341   49347  -49356   49362      50   49341   49347  -49356   49362      51
   49347   49356   49362   49368      17   49356   49362   49368   49377      53
   49356   49362  -49368   49377      54   49356   49362  -49368   49377      55
   49356   49362  -49368   49377      56   49359   49356   49362   49368      17
   49359   49356   49347   49341       3   49362   49368   49377   49383      48
   49362   49368  -49377   49383      49   49362   49368  -49377   49383      50
   49362   49368  -49377   49383      51   49368   49377   49383   49389      17
   49377   49383   49389   49398      53   49377   49383  -49389   49398      54
   49377   49383  -49389   49398      55   49377   49383  -49389   49398      56
   49380   49377   49383   49389      17   49380   49377   49368   49362       3
   49383   49389   49398   49404      48   49383   49389  -49398   49404      49
   49383   49389  -49398   49404      50   49383   49389  -49398   49404      51
   49389   49398   49404   49410      17   49398   49404   49410   49419      53
   49398   49404  -49410   49419      54   49398   49404  -49410   49419      55
   49398   49404  -49410   49419      56   49401   49398   49404   49410      17
   49401   49398   49389   49383       3   49404   49410   49419   49425      48
   49404   49410  -49419   49425      49   49404   49410  -49419   49425      50
   49404   49410  -49419   49425      51   49410   49419   49425   49431      17
   49419   49425   49431   49440      53   49419   49425  -49431   49440      54
   49419   49425  -49431   49440      55   49419   49425  -49431   49440      56
   49422   49419   49425   49431      17   49422   49419   49410   49404       3
   49425   49431   49440   49446      48   49425   49431  -49440   49446      49
   49425   49431  -49440   49446      50   49425   49431  -49440   49446      51
   49431   49440   49446   49452      17   49440   49446   49452   49461      53
   49440   49446  -49452   49461      54   49440   49446  -49452   49461      55
   49440   49446  -49452   49461      56   49443   49440   49446   49452      17
   49443   49440   49431   49425       3   49446   49452   49461   49467      48
   49446   49452  -49461   49467      49   49446   49452  -49461   49467      50
   49446   49452  -49461   49467      51   49452   49461   49467   49473      17
   49461   49467   49473   49482      53   49461   49467  -49473   49482      54
   49461   49467  -49473   49482      55   49461   49467  -49473   49482      56
   49464   49461   49467   49473      17   49464   49461   49452   49446       3
   49467   49473   49482   49488      48   49467   49473  -49482   49488      49
   49467   49473  -49482   49488      50   49467   49473  -49482   49488      51
   49473   49482   49488   49494      17   49482   49488   49494   49503      53
   49482   49488  -49494   49503      54   49482   49488  -49494   49503      55
   49482   49488  -49494   49503      56   49485   49482   49488   49494      17
   49485   49482   49473   49467       3   49488   49494   49503   49509      48
   49488   49494  -49503   49509      49   49488   49494  -49503   49509      50
   49488   49494  -49503   49509      51   49494   49503   49509   49515      17
   49503   49509   49515   49521      18   49503   49509  -49515   49521      19
   49503   49509  -49515   49521      14   49503   49509  -49515   49521      10
   49503   49509   49515   49545       3   49503   49509  -49515   49545      20
   49503   49509  -49515   49545      21   49503   49509  -49515   49545      10
   49506   49503   49509   49515      17   49506   49503   49494   49488       3
   49509   49515   49545   49551       7   49509   49515  -49545   49551       8
   49509   49515  -49545   49551       9   49509   49515  -49545   49551      10
   49509   49515  -49545   49551      11   49515   49545   49551   49557      17
   49521   49515   49545   49551      12   49521   49515  -49545   49551      13
   49521   49515  -49545   49551      14   49521   49515  -49545   49551      10
   49530   49521   49515   49509      65   49533   49530   49521   49515      66
   49536   49530   49521   49515      67   49536   49530  -49521   49515      68
   49536   49530  -49521   49515      69   49536   49530  -49521   49515      70
   49536   49530  -49521   49515      71   49536   49530  -49521   49515      72
   49545   49551   49557   49563      18   49545   49551  -49557   49563      19
   49545   49551  -49557   49563      14   49545   49551  -49557   49563      10
   49545   49551   49557   49608       3   49545   49551  -49557   49608      20
   49545   49551  -49557   49608      21   49545   49551  -49557   49608      10
   49545   49515   49521   49530      73   49545   49515  -49521   49530      74
   49545   49515  -49521   49530      75   49545   49515  -49521   49530      76
   49545   49515  -49521   49530      77   49545   49515  -49521   49530      78
   49548   49545   49551   49557      17   49548   49545   49515   49521       1
   49548   49545   49515   49509       1   49551   49557   49608   49614       7
   49551   49557  -49608   49614       8   49551   49557  -49608   49614       9
   49551   49557  -49608   49614      10   49551   49557  -49608   49614      11
   49557   49608   49614   49620      17   49563   49557   49608   49614      12
   49563   49557  -49608   49614      13   49563   49557  -49608   49614      14
   49563   49557  -49608   49614      10   49572   49563   49557   49551       3
   49575   49572   49563   49557       1   49581   49575   49572   49563       4
   49587   49596   49602   49572       4   49587   49581  -49575   49572       4
   49590   49587   49581   49575       4   49596   49602   49572   49575       4
   49596   49602   49572   49563       4   49596   49587  -49581   49575       4
   49602   49596   49587   49590       4   49602   49596   49587   49581       4
   49602   49572  -49575   49581       4   49602   49572   49563   49557       1
   49608   49614   49620   49629      53   49608   49614  -49620   49629      54
   49608   49614  -49620   49629      55   49608   49614  -49620   49629      56
   49608   49557   49563   49572       6   49611   49608   49614   49620      17
   49611   49608   49557   49563       1   49611   49608   49557   49551       1
   49614   49620   49629   49635      48   49614   49620  -49629   49635      49
   49614   49620  -49629   49635      50   49614   49620  -49629   49635      51
   49620   49629   49635   49641      17   49629   49635   49641   49647      18
   49629   49635  -49641   49647      19   49629   49635  -49641   49647      14
   49629   49635  -49641   49647      10   49629   49635   49641   49680       3
   49629   49635  -49641   49680      20   49629   49635  -49641   49680      21
   49629   49635  -49641   49680      10   49632   49629   49635   49641      17
   49632   49629   49620   49614       3   49635   49641   49680   49686       7
   49635   49641  -49680   49686       8   49635   49641  -49680   49686       9
   49635   49641  -49680   49686      10   49635   49641  -49680   49686      11
   49641   49680   49686   49692      17   49647   49641   49680   49686      12
   49647   49641  -49680   49686      13   49647   49641  -49680   49686      14
   49647   49641  -49680   49686      10   49656   49647   49641   49635      24
   49665   49656   49647   49641      28   49665   49656  -49647   49641      29
   49665   49656  -49647   49641      30   49668   49665   49656   49647       3
   49668   49665  -49656   49647      31   49671   49665   49656   49647       3
   49671   49665  -49656   49647       1   49671   49665  -49656   49647      16
   49680   49686   49692   49698      18   49680   49686  -49692   49698      19
   49680   49686  -49692   49698      14   49680   49686  -49692   49698      10
   49680   49686   49692   49716       3   49680   49686  -49692   49716      20
   49680   49686  -49692   49716      21   49680   49686  -49692   49716      10
   49680   49641   49647   49656      27   49683   49680   49686   49692      17
   49683   49680   49641   49647       1   49683   49680   49641   49635       1
   49686   49692   49716   49722       7   49686   49692  -49716   49722       8
   49686   49692  -49716   49722       9   49686   49692  -49716   49722      10
   49686   49692  -49716   49722      11   49692   49716   49722   49728      17
   49698   49692   49716   49722      12   49698   49692  -49716   49722      13
   49698   49692  -49716   49722      14   49698   49692  -49716   49722      10
   49707   49698   49692   49686      32   49707   49698  -49692   49686      33
   49707   49698  -49692   49686      34   49707   49698  -49692   49686      35
   49707   49698  -49692   49686      36   49707   49698  -49692   49686      37
   49710   49707   49698   49692       3   49710   49707  -49698   49692      38
   49710   49707  -49698   49692      25   49710   49707  -49698   49692      39
   49710   49707  -49698   49692      40   49710   49707  -49698   49692      41
   49713   49707   49698   49692       3   49713   49707  -49698   49692      38
   49713   49707  -49698   49692      25   49713   49707  -49698   49692      39
   49713   49707  -49698   49692      40   49713   49707  -49698   49692      41
   49716   49722   49728   49734      18   49716   49722  -49728   49734      19
   49716   49722  -49728   49734      14   49716   49722  -49728   49734      10
   49716   49722   49728   49767       3   49716   49722  -49728   49767      20
   49716   49722  -49728   49767      21   49716   49722  -49728   49767      10
   49716   49692   49698   49707       2   49719   49716   49722   49728      17
   49719   49716   49692   49698       1   49719   49716   49692   49686       1
   49722   49728   49767   49773       7   49722   49728  -49767   49773       8
   49722   49728  -49767   49773       9   49722   49728  -49767   49773      10
   49722   49728  -49767   49773      11   49728   49767   49773   49779      17
   49734   49728   49767   49773      12   49734   49728  -49767   49773      13
   49734   49728  -49767   49773      14   49734   49728  -49767   49773      10
   49743   49734   49728   49722      24   49752   49743   49734   49728      28
   49752   49743  -49734   49728      29   49752   49743  -49734   49728      30
   49755   49752   49743   49734       3   49755   49752  -49743   49734      31
   49758   49752   49743   49734       3   49758   49752  -49743   49734       1
   49758   49752  -49743   49734      16   49767   49773   49779   49785       3
   49767   49773  -49779   49785      19   49767   49773  -49779   49785      14
   49767   49773   49779   49800       3   49767   49773  -49779   49800      20
   49767   49773  -49779   49800      21   49767   49773  -49779   49800      10
   49767   49728   49734   49743      27   49770   49767   49773   49779      17
   49770   49767   49728   49734       1   49770   49767   49728   49722       1
   49773   49779   49800   49806       7   49773   49779  -49800   49806       8
   49773   49779  -49800   49806       9   49773   49779  -49800   49806      10
   49773   49779  -49800   49806      11   49779   49800   49806   49812      17
   49785   49779   49800   49806      12   49785   49779  -49800   49806      13
   49785   49779  -49800   49806      14   49794   49785   49779   49773      57
   49794   49785  -49779   49773       1   49794   49785  -49779   49773      16
   49800   49806   49812   49818       3   49800   49806  -49812   49818      19
   49800   49806  -49812   49818      14   49800   49806   49812   49833       3
   49800   49806  -49812   49833      20   49800   49806  -49812   49833      21
   49800   49806  -49812   49833      10   49800   49779   49785   49794      62
   49800   49779  -49785   49794       1   49800   49779  -49785   49794      16
   49803   49800   49806   49812      17   49803   49800   49779   49785       1
   49803   49800   49779   49773       1   49806   49812   49833   49839       7
   49806   49812  -49833   49839       8   49806   49812  -49833   49839       9
   49806   49812  -49833   49839      10   49806   49812  -49833   49839      11
   49812   49833   49839   49845      17   49818   49812   49833   49839      12
   49818   49812  -49833   49839      13   49818   49812  -49833   49839      14
   49827   49818   49812   49806      57   49827   49818  -49812   49806       1
   49827   49818  -49812   49806      16   49833   49839   49845   49851      18
   49833   49839  -49845   49851      19   49833   49839  -49845   49851      14
   49833   49839  -49845   49851      10   49833   49839   49845   49884       3
   49833   49839  -49845   49884      20   49833   49839  -49845   49884      21
   49833   49839  -49845   49884      10   49833   49812   49818   49827      62
   49833   49812  -49818   49827       1   49833   49812  -49818   49827      16
   49836   49833   49839   49845      17   49836   49833   49812   49818       1
   49836   49833   49812   49806       1   49839   49845   49884   49890       7
   49839   49845  -49884   49890       8   49839   49845  -49884   49890       9
   49839   49845  -49884   49890      10   49839   49845  -49884   49890      11
   49845   49884   49890   49896      17   49851   49845   49884   49890      12
   49851   49845  -49884   49890      13   49851   49845  -49884   49890      14
   49851   49845  -49884   49890      10   49860   49851   49845   49839      24
   49869   49860   49851   49845       3   49872   49869   49860   49851       3
   49872   49869  -49860   49851      63   49872   49869  -49860   49851      61
   49884   49890   49896   49902       3   49884   49890  -49896   49902      19
   49884   49890  -49896   49902      14   49884   49890   49896   49917       3
   49884   49890  -49896   49917      20   49884   49890  -49896   49917      21
   49884   49890  -49896   49917      10   49884   49845   49851   49860      27
   49887   49884   49890   49896      17   49887   49884   49845   49851       1
   49887   49884   49845   49839       1   49890   49896   49917   49923       7
   49890   49896  -49917   49923       8   49890   49896  -49917   49923       9
   49890   49896  -49917   49923      10   49890   49896  -49917   49923      11
   49896   49917   49923   49929      17   49902   49896   49917   49923      12
   49902   49896  -49917   49923      13   49902   49896  -49917   49923      14
   49911   49902   49896   49890      57   49911   49902  -49896   49890       1
   49911   49902  -49896   49890      16   49917   49923   49929   49935       3
   49917   49923  -49929   49935      19   49917   49923  -49929   49935      14
   49917   49923   49929   49950       3   49917   49923  -49929   49950      20
   49917   49923  -49929   49950      21   49917   49923  -49929   49950      10
   49917   49896   49902   49911      62   49917   49896  -49902   49911       1
   49917   49896  -49902   49911      16   49920   49917   49923   49929      17
   49920   49917   49896   49902       1   49920   49917   49896   49890       1
   49923   49929   49950   49956       7   49923   49929  -49950   49956       8
   49923   49929  -49950   49956       9   49923   49929  -49950   49956      10
   49923   49929  -49950   49956      11   49929   49950   49956   49962      17
   49935   49929   49950   49956      12   49935   49929  -49950   49956      13
   49935   49929  -49950   49956      14   49944   49935   49929   49923      57
   49944   49935  -49929   49923       1   49944   49935  -49929   49923      16
   49950   49956   49962   49971      53   49950   49956  -49962   49971      54
   49950   49956  -49962   49971      55   49950   49956  -49962   49971      56
   49950   49929   49935   49944      62   49950   49929  -49935   49944       1
   49950   49929  -49935   49944      16   49953   49950   49956   49962      17
   49953   49950   49929   49935       1   49953   49950   49929   49923       1
   49956   49962   49971   49977      48   49956   49962  -49971   49977      49
   49956   49962  -49971   49977      50   49956   49962  -49971   49977      51
   49962   49971   49977   49983      17   49971   49977   49983   49992      53
   49971   49977  -49983   49992      54   49971   49977  -49983   49992      55
   49971   49977  -49983   49992      56   49974   49971   49977   49983      17
   49974   49971   49962   49956       3   49977   49983   49992   49998      48
   49977   49983  -49992   49998      49   49977   49983  -49992   49998      50
   49977   49983  -49992   49998      51   49983   49992   49998   50004      17
   49992   49998   50004   50013      53   49992   49998  -50004   50013      54
   49992   49998  -50004   50013      55   49992   49998  -50004   50013      56
   49995   49992   49998   50004      17   49995   49992   49983   49977       3
   49998   50004   50013   50019      48   49998   50004  -50013   50019      49
   49998   50004  -50013   50019      50   49998   50004  -50013   50019      51
   50004   50013   50019   50025      17   50013   50019   50025   50031       3
   50013   50019  -50025   50031      19   50013   50019  -50025   50031      14
   50013   50019   50025   50046       3   50013   50019  -50025   50046      20
   50013   50019  -50025   50046      21   50013   50019  -50025   50046      10
   50016   50013   50019   50025      17   50016   50013   50004   49998       3
   50019   50025   50046   50052       7   50019   50025  -50046   50052       8
   50019   50025  -50046   50052       9   50019   50025  -50046   50052      10
   50019   50025  -50046   50052      11   50025   50046   50052   50058      17
   50031   50025   50046   50052      12   50031   50025  -50046   50052      13
   50031   50025  -50046   50052      14   50040   50031   50025   50019      57
   50040   50031  -50025   50019       1   50040   50031  -50025   50019      16
   50046   50052   50058   50067      53   50046   50052  -50058   50067      54
   50046   50052  -50058   50067      55   50046   50052  -50058   50067      56
   50046   50025   50031   50040      62   50046   50025  -50031   50040       1
   50046   50025  -50031   50040      16   50049   50046   50052   50058      17
   50049   50046   50025   50031       1   50049   50046   50025   50019       1
   50052   50058   50067   50073      48   50052   50058  -50067   50073      49
   50052   50058  -50067   50073      50   50052   50058  -50067   50073      51
   50058   50067   50073   50079      17   50067   50073   50079   50088      53
   50067   50073  -50079   50088      54   50067   50073  -50079   50088      55
   50067   50073  -50079   50088      56   50070   50067   50073   50079      17
   50070   50067   50058   50052       3   50073   50079   50088   50094      48
   50073   50079  -50088   50094      49   50073   50079  -50088   50094      50
   50073   50079  -50088   50094      51   50079   50088   50094   50100      17
   50088   50094   50100   50109      53   50088   50094  -50100   50109      54
   50088   50094  -50100   50109      55   50088   50094  -50100   50109      56
   50091   50088   50094   50100      17   50091   50088   50079   50073       3
   50094   50100   50109   50115      48   50094   50100  -50109   50115      49
   50094   50100  -50109   50115      50   50094   50100  -50109   50115      51
   50100   50109   50115   50121      17   50109   50115   50121   50127      18
   50109   50115  -50121   50127      19   50109   50115  -50121   50127      14
   50109   50115  -50121   50127      10   50109   50115   50121   50172       3
   50109   50115  -50121   50172      20   50109   50115  -50121   50172      21
   50109   50115  -50121   50172      10   50112   50109   50115   50121      17
   50112   50109   50100   50094       3   50115   50121   50172   50178       7
   50115   50121  -50172   50178       8   50115   50121  -50172   50178       9
   50115   50121  -50172   50178      10   50115   50121  -50172   50178      11
   50121   50172   50178   50184      17   50127   50121   50172   50178      12
   50127   50121  -50172   50178      13   50127   50121  -50172   50178      14
   50127   50121  -50172   50178      10   50136   50127   50121   50115       3
   50139   50136   50127   50121       1   50145   50139   50136   50127       4
   50151   50160   50166   50136       4   50151   50145  -50139   50136       4
   50154   50151   50145   50139       4   50160   50166   50136   50139       4
   50160   50166   50136   50127       4   50160   50151  -50145   50139       4
   50166   50160   50151   50154       4   50166   50160   50151   50145       4
   50166   50136  -50139   50145       4   50166   50136   50127   50121       1
   50172   50178   50184   50193      53   50172   50178  -50184   50193      54
   50172   50178  -50184   50193      55   50172   50178  -50184   50193      56
   50172   50121   50127   50136       6   50175   50172   50178   50184      17
   50175   50172   50121   50127       1   50175   50172   50121   50115       1
   50178   50184   50193   50199      48   50178   50184  -50193   50199      49
   50178   50184  -50193   50199      50   50178   50184  -50193   50199      51
   50184   50193   50199   50205      17   50193   50199   50205   50211      18
   50193   50199  -50205   50211      19   50193   50199  -50205   50211      14
   50193   50199  -50205   50211      10   50193   50199   50205   50235       3
   50193   50199  -50205   50235      20   50193   50199  -50205   50235      21
   50193   50199  -50205   50235      10   50196   50193   50199   50205      17
   50196   50193   50184   50178       3   50199   50205   50235   50241       7
   50199   50205  -50235   50241       8   50199   50205  -50235   50241       9
   50199   50205  -50235   50241      10   50199   50205  -50235   50241      11
   50205   50235   50241   50247      17   50211   50205   50235   50241      12
   50211   50205  -50235   50241      13   50211   50205  -50235   50241      14
   50211   50205  -50235   50241      10   50220   50211   50205   50199      65
   50223   50220   50211   50205      66   50226   50220   50211   50205      67
   50226   50220  -50211   50205      68   50226   50220  -50211   50205      69
   50226   50220  -50211   50205      70   50226   50220  -50211   50205      71
   50226   50220  -50211   50205      72   50235   50241   50247   50253      18
   50235   50241  -50247   50253      19   50235   50241  -50247   50253      14
   50235   50241  -50247   50253      10   50235   50241   50247   50286       3
   50235   50241  -50247   50286      20   50235   50241  -50247   50286      21
   50235   50241  -50247   50286      10   50235   50205   50211   50220      73
   50235   50205  -50211   50220      74   50235   50205  -50211   50220      75
   50235   50205  -50211   50220      76   50235   50205  -50211   50220      77
   50235   50205  -50211   50220      78   50238   50235   50241   50247      17
   50238   50235   50205   50211       1   50238   50235   50205   50199       1
   50241   50247   50286   50292       7   50241   50247  -50286   50292       8
   50241   50247  -50286   50292       9   50241   50247  -50286   50292      10
   50241   50247  -50286   50292      11   50247   50286   50292   50298      17
   50253   50247   50286   50292      12   50253   50247  -50286   50292      13
   50253   50247  -50286   50292      14   50253   50247  -50286   50292      10
   50262   50253   50247   50241      24   50271   50262   50253   50247      28
   50271   50262  -50253   50247      29   50271   50262  -50253   50247      30
   50274   50271   50262   50253       3   50274   50271  -50262   50253      31
   50277   50271   50262   50253       3   50277   50271  -50262   50253       1
   50277   50271  -50262   50253      16   50286   50292   50298   50304      18
   50286   50292  -50298   50304      19   50286   50292  -50298   50304      14
   50286   50292  -50298   50304      10   50286   50292   50298   50322       3
   50286   50292  -50298   50322      20   50286   50292  -50298   50322      21
   50286   50292  -50298   50322      10   50286   50247   50253   50262      27
   50289   50286   50292   50298      17   50289   50286   50247   50253       1
   50289   50286   50247   50241       1   50292   50298   50322   50328       7
   50292   50298  -50322   50328       8   50292   50298  -50322   50328       9
   50292   50298  -50322   50328      10   50292   50298  -50322   50328      11
   50298   50322   50328   50334      17   50304   50298   50322   50328      12
   50304   50298  -50322   50328      13   50304   50298  -50322   50328      14
   50304   50298  -50322   50328      10   50313   50304   50298   50292      32
   50313   50304  -50298   50292      33   50313   50304  -50298   50292      34
   50313   50304  -50298   50292      35   50313   50304  -50298   50292      36
   50313   50304  -50298   50292      37   50316   50313   50304   50298       3
   50316   50313  -50304   50298      38   50316   50313  -50304   50298      25
   50316   50313  -50304   50298      39   50316   50313  -50304   50298      40
   50316   50313  -50304   50298      41   50319   50313   50304   50298       3
   50319   50313  -50304   50298      38   50319   50313  -50304   50298      25
   50319   50313  -50304   50298      39   50319   50313  -50304   50298      40
   50319   50313  -50304   50298      41   50322   50328   50334   50340      18
   50322   50328  -50334   50340      19   50322   50328  -50334   50340      14
   50322   50328  -50334   50340      10   50322   50328   50334   50373       3
   50322   50328  -50334   50373      20   50322   50328  -50334   50373      21
   50322   50328  -50334   50373      10   50322   50298   50304   50313       2
   50325   50322   50328   50334      17   50325   50322   50298   50304       1
   50325   50322   50298   50292       1   50328   50334   50373   50379       7
   50328   50334  -50373   50379       8   50328   50334  -50373   50379       9
   50328   50334  -50373   50379      10   50328   50334  -50373   50379      11
   50334   50373   50379   50385      17   50340   50334   50373   50379      12
   50340   50334  -50373   50379      13   50340   50334  -50373   50379      14
   50340   50334  -50373   50379      10   50349   50340   50334   50328      24
   50358   50349   50340   50334      28   50358   50349  -50340   50334      29
   50358   50349  -50340   50334      30   50361   50358   50349   50340       3
   50361   50358  -50349   50340      31   50364   50358   50349   50340       3
   50364   50358  -50349   50340       1   50364   50358  -50349   50340      16
   50373   50379   50385   50391       3   50373   50379  -50385   50391      19
   50373   50379  -50385   50391      14   50373   50379   50385   50406       3
   50373   50379  -50385   50406      20   50373   50379  -50385   50406      21
   50373   50379  -50385   50406      10   50373   50334   50340   50349      27
   50376   50373   50379   50385      17   50376   50373   50334   50340       1
   50376   50373   50334   50328       1   50379   50385   50406   50412       7
   50379   50385  -50406   50412       8   50379   50385  -50406   50412       9
   50379   50385  -50406   50412      10   50379   50385  -50406   50412      11
   50385   50406   50412   50418      17   50391   50385   50406   50412      12
   50391   50385  -50406   50412      13   50391   50385  -50406   50412      14
   50400   50391   50385   50379      57   50400   50391  -50385   50379       1
   50400   50391  -50385   50379      16   50406   50412   50418   50427      53
   50406   50412  -50418   50427      54   50406   50412  -50418   50427      55
   50406   50412  -50418   50427      56   50406   50385   50391   50400      62
   50406   50385  -50391   50400       1   50406   50385  -50391   50400      16
   50409   50406   50412   50418      17   50409   50406   50385   50391       1
   50409   50406   50385   50379       1   50412   50418   50427   50433      48
   50412   50418  -50427   50433      49   50412   50418  -50427   50433      50
   50412   50418  -50427   50433      51   50418   50427   50433   50439      17
   50427   50433   50439   50448      53   50427   50433  -50439   50448      54
   50427   50433  -50439   50448      55   50427   50433  -50439   50448      56
   50430   50427   50433   50439      17   50430   50427   50418   50412       3
   50433   50439   50448   50454      48   50433   50439  -50448   50454      49
   50433   50439  -50448   50454      50   50433   50439  -50448   50454      51
   50439   50448   50454   50460      17   50448   50454   50460   50469      53
   50448   50454  -50460   50469      54   50448   50454  -50460   50469      55
   50448   50454  -50460   50469      56   50451   50448   50454   50460      17
   50451   50448   50439   50433       3   50454   50460   50469   50475      48
   50454   50460  -50469   50475      49   50454   50460  -50469   50475      50
   50454   50460  -50469   50475      51   50460   50469   50475   50481      17
   50469   50475   50481   50490      53   50469   50475  -50481   50490      54
   50469   50475  -50481   50490      55   50469   50475  -50481   50490      56
   50472   50469   50475   50481      17   50472   50469   50460   50454       3
   50475   50481   50490   50496      48   50475   50481  -50490   50496      49
   50475   50481  -50490   50496      50   50475   50481  -50490   50496      51
   50481   50490   50496   50502      17   50490   50496   50502   50508       3
   50490   50496  -50502   50508      19   50490   50496  -50502   50508      14
   50490   50496   50502   50523       3   50490   50496  -50502   50523      20
   50490   50496  -50502   50523      21   50490   50496  -50502   50523      10
   50493   50490   50496   50502      17   50493   50490   50481   50475       3
   50496   50502   50523   50529       7   50496   50502  -50523   50529       8
   50496   50502  -50523   50529       9   50496   50502  -50523   50529      10
   50496   50502  -50523   50529      11   50502   50523   50529   50535      17
   50508   50502   50523   50529      12   50508   50502  -50523   50529      13
   50508   50502  -50523   50529      14   50517   50508   50502   50496      57
   50517   50508  -50502   50496       1   50517   50508  -50502   50496      16
   50523   50529   50535   50544      53   50523   50529  -50535   50544      54
   50523   50529  -50535   50544      55   50523   50529  -50535   50544      56
   50523   50502   50508   50517      62   50523   50502  -50508   50517       1
   50523   50502  -50508   50517      16   50526   50523   50529   50535      17
   50526   50523   50502   50508       1   50526   50523   50502   50496       1
   50529   50535   50544   50550      48   50529   50535  -50544   50550      49
   50529   50535  -50544   50550      50   50529   50535  -50544   50550      51
   50535   50544   50550   50556      17   50544   50550   50556   50565      53
   50544   50550  -50556   50565      54   50544   50550  -50556   50565      55
   50544   50550  -50556   50565      56   50547   50544   50550   50556      17
   50547   50544   50535   50529       3   50550   50556   50565   50571      48
   50550   50556  -50565   50571      49   50550   50556  -50565   50571      50
   50550   50556  -50565   50571      51   50556   50565   50571   50577      17
   50565   50571   50577   50583      18   50565   50571  -50577   50583      19
   50565   50571  -50577   50583      14   50565   50571  -50577   50583      10
   50565   50571   50577   50628       3   50565   50571  -50577   50628      20
   50565   50571  -50577   50628      21   50565   50571  -50577   50628      10
   50568   50565   50571   50577      17   50568   50565   50556   50550       3
   50571   50577   50628   50634       7   50571   50577  -50628   50634       8
   50571   50577  -50628   50634       9   50571   50577  -50628   50634      10
   50571   50577  -50628   50634      11   50577   50628   50634   50640      17
   50583   50577   50628   50634      12   50583   50577  -50628   50634      13
   50583   50577  -50628   50634      14   50583   50577  -50628   50634      10
   50592   50583   50577   50571       3   50595   50592   50583   50577       1
   50601   50595   50592   50583       4   50607   50616   50622   50592       4
   50607   50601  -50595   50592       4   50610   50607   50601   50595       4
   50616   50622   50592   50595       4   50616   50622   50592   50583       4
   50616   50607  -50601   50595       4   50622   50616   50607   50610       4
   50622   50616   50607   50601       4   50622   50592  -50595   50601       4
   50622   50592   50583   50577       1   50628   50634   50640   50649      53
   50628   50634  -50640   50649      54   50628   50634  -50640   50649      55
   50628   50634  -50640   50649      56   50628   50577   50583   50592       6
   50631   50628   50634   50640      17   50631   50628   50577   50583       1
   50631   50628   50577   50571       1   50634   50640   50649   50655      48
   50634   50640  -50649   50655      49   50634   50640  -50649   50655      50
   50634   50640  -50649   50655      51   50640   50649   50655   50661      17
   50649   50655   50661   50667      18   50649   50655  -50661   50667      19
   50649   50655  -50661   50667      14   50649   50655  -50661   50667      10
   50649   50655   50661   50700       3   50649   50655  -50661   50700      20
   50649   50655  -50661   50700      21   50649   50655  -50661   50700      10
   50652   50649   50655   50661      17   50652   50649   50640   50634       3
   50655   50661   50700   50706       7   50655   50661  -50700   50706       8
   50655   50661  -50700   50706       9   50655   50661  -50700   50706      10
   50655   50661  -50700   50706      11   50661   50700   50706   50712      17
   50667   50661   50700   50706      12   50667   50661  -50700   50706      13
   50667   50661  -50700   50706      14   50667   50661  -50700   50706      10
   50676   50667   50661   50655      24   50685   50676   50667   50661      28
   50685   50676  -50667   50661      29   50685   50676  -50667   50661      30
   50688   50685   50676   50667       3   50688   50685  -50676   50667      31
   50691   50685   50676   50667       3   50691   50685  -50676   50667       1
   50691   50685  -50676   50667      16   50700   50706   50712   50718      18
   50700   50706  -50712   50718      19   50700   50706  -50712   50718      14
   50700   50706  -50712   50718      10   50700   50706   50712   50751       3
   50700   50706  -50712   50751      20   50700   50706  -50712   50751      21
   50700   50706  -50712   50751      10   50700   50661   50667   50676      27
   50703   50700   50706   50712      17   50703   50700   50661   50667       1
   50703   50700   50661   50655       1   50706   50712   50751   50757       7
   50706   50712  -50751   50757       8   50706   50712  -50751   50757       9
   50706   50712  -50751   50757      10   50706   50712  -50751   50757      11
   50712   50751   50757   50763      17   50718   50712   50751   50757      12
   50718   50712  -50751   50757      13   50718   50712  -50751   50757      14
   50718   50712  -50751   50757      10   50727   50718   50712   50706      24
   50736   50727   50718   50712      28   50736   50727  -50718   50712      29
   50736   50727  -50718   50712      30   50739   50736   50727   50718       3
   50739   50736  -50727   50718      31   50742   50736   50727   50718       3
   50742   50736  -50727   50718       1   50742   50736  -50727   50718      16
   50751   50757   50763   50769      18   50751   50757  -50763   50769      19
   50751   50757  -50763   50769      14   50751   50757  -50763   50769      10
   50751   50757   50763   50787       3   50751   50757  -50763   50787      20
   50751   50757  -50763   50787      21   50751   50757  -50763   50787      10
   50751   50712   50718   50727      27   50754   50751   50757   50763      17
   50754   50751   50712   50718       1   50754   50751   50712   50706       1
   50757   50763   50787   50793       7   50757   50763  -50787   50793       8
   50757   50763  -50787   50793       9   50757   50763  -50787   50793      10
   50757   50763  -50787   50793      11   50763   50787   50793   50799      17
   50769   50763   50787   50793      12   50769   50763  -50787   50793      13
   50769   50763  -50787   50793      14   50769   50763  -50787   50793      10
   50778   50769   50763   50757      32   50778   50769  -50763   50757      33
   50778   50769  -50763   50757      34   50778   50769  -50763   50757      35
   50778   50769  -50763   50757      36   50778   50769  -50763   50757      37
   50781   50778   50769   50763       3   50781   50778  -50769   50763      38
   50781   50778  -50769   50763      25   50781   50778  -50769   50763      39
   50781   50778  -50769   50763      40   50781   50778  -50769   50763      41
   50784   50778   50769   50763       3   50784   50778  -50769   50763      38
   50784   50778  -50769   50763      25   50784   50778  -50769   50763      39
   50784   50778  -50769   50763      40   50784   50778  -50769   50763      41
   50787   50793   50799   50805      18   50787   50793  -50799   50805      19
   50787   50793  -50799   50805      14   50787   50793  -50799   50805      10
   50787   50793   50799   50859       3   50787   50793  -50799   50859      20
   50787   50793  -50799   50859      21   50787   50793  -50799   50859      10
   50787   50763   50769   50778       2   50790   50787   50793   50799      17
   50790   50787   50763   50769       1   50790   50787   50763   50757       1
   50793   50799   50859   50865       7   50793   50799  -50859   50865       8
   50793   50799  -50859   50865       9   50793   50799  -50859   50865      10
   50793   50799  -50859   50865      11   50799   50859   50865   50871      17
   50805   50799   50859   50865      12   50805   50799  -50859   50865      13
   50805   50799  -50859   50865      14   50805   50799  -50859   50865      10
   50814   50805   50799   50793      24   50823   50814   50805   50799       3
   50832   50823   50814   50805       3   50832   50823  -50814   50805       1
   50832   50823  -50814   50805      16   50838   50832   50823   50814      25
   50841   50838   50832   50823      26   50850   50838   50832   50823      26
   50859   50865   50871   50880      53   50859   50865  -50871   50880      54
   50859   50865  -50871   50880      55   50859   50865  -50871   50880      56
   50859   50799   50805   50814      27   50862   50859   50865   50871      17
   50862   50859   50799   50805       1   50862   50859   50799   50793       1
   50865   50871   50880   50886      48   50865   50871  -50880   50886      49
   50865   50871  -50880   50886      50   50865   50871  -50880   50886      51
   50871   50880   50886   50892      17   50880   50886   50892   50901      53
   50880   50886  -50892   50901      54   50880   50886  -50892   50901      55
   50880   50886  -50892   50901      56   50883   50880   50886   50892      17
   50883   50880   50871   50865       3   50886   50892   50901   50907      48
   50886   50892  -50901   50907      49   50886   50892  -50901   50907      50
   50886   50892  -50901   50907      51   50892   50901   50907   50913      17
   50901   50907   50913   50919      18   50901   50907  -50913   50919      19
   50901   50907  -50913   50919      14   50901   50907  -50913   50919      10
   50901   50907   50913   50973       3   50901   50907  -50913   50973      20
   50901   50907  -50913   50973      21   50901   50907  -50913   50973      10
   50904   50901   50907   50913      17   50904   50901   50892   50886       3
   50907   50913   50973   50979       7   50907   50913  -50973   50979       8
   50907   50913  -50973   50979       9   50907   50913  -50973   50979      10
   50907   50913  -50973   50979      11   50913   50973   50979   50985      17
   50919   50913   50973   50979      12   50919   50913  -50973   50979      13
   50919   50913  -50973   50979      14   50919   50913  -50973   50979      10
   50928   50919   50913   50907      24   50937   50928   50919   50913       3
   50946   50937   50928   50919       3   50946   50937  -50928   50919       1
   50946   50937  -50928   50919      16   50952   50946   50937   50928      25
   50955   50952   50946   50937      26   50964   50952   50946   50937      26
   50973   50979   50985   50994      53   50973   50979  -50985   50994      54
   50973   50979  -50985   50994      55   50973   50979  -50985   50994      56
   50973   50913   50919   50928      27   50976   50973   50979   50985      17
   50976   50973   50913   50919       1   50976   50973   50913   50907       1
   50979   50985   50994   51000      48   50979   50985  -50994   51000      49
   50979   50985  -50994   51000      50   50979   50985  -50994   51000      51
   50985   50994   51000   51006      17   50994   51000   51006   51012      18
   50994   51000  -51006   51012      19   50994   51000  -51006   51012      14
   50994   51000  -51006   51012      10   50994   51000   51006   51066       3
   50994   51000  -51006   51066      20   50994   51000  -51006   51066      21
   50994   51000  -51006   51066      10   50997   50994   51000   51006      17
   50997   50994   50985   50979       3   51000   51006   51066   51072       7
   51000   51006  -51066   51072       8   51000   51006  -51066   51072       9
   51000   51006  -51066   51072      10   51000   51006  -51066   51072      11
   51006   51066   51072   51078      17   51012   51006   51066   51072      12
   51012   51006  -51066   51072      13   51012   51006  -51066   51072      14
   51012   51006  -51066   51072      10   51021   51012   51006   51000      24
   51030   51021   51012   51006       3   51039   51030   51021   51012       3
   51039   51030  -51021   51012       1   51039   51030  -51021   51012      16
   51045   51039   51030   51021      25   51048   51045   51039   51030      26
   51057   51045   51039   51030      26   51066   51072   51078   51087      53
   51066   51072  -51078   51087      54   51066   51072  -51078   51087      55
   51066   51072  -51078   51087      56   51066   51006   51012   51021      27
   51069   51066   51072   51078      17   51069   51066   51006   51012       1
   51069   51066   51006   51000       1   51072   51078   51087   51093      48
   51072   51078  -51087   51093      49   51072   51078  -51087   51093      50
   51072   51078  -51087   51093      51   51078   51087   51093   51099      17
   51087   51093   51099   51108      53   51087   51093  -51099   51108      54
   51087   51093  -51099   51108      55   51087   51093  -51099   51108      56
   51090   51087   51093   51099      17   51090   51087   51078   51072       3
   51093   51099   51108   51114      48   51093   51099  -51108   51114      49
   51093   51099  -51108   51114      50   51093   51099  -51108   51114      51
   51099   51108   51114   51120      17   51108   51114   51120   51126       3
   51108   51114  -51120   51126      19   51108   51114  -51120   51126      14
   51108   51114   51120   51141       3   51108   51114  -51120   51141      20
   51108   51114  -51120   51141      21   51108   51114  -51120   51141      10
   51111   51108   51114   51120      17   51111   51108   51099   51093       3
   51114   51120   51141   51147       7   51114   51120  -51141   51147       8
   51114   51120  -51141   51147       9   51114   51120  -51141   51147      10
   51114   51120  -51141   51147      11   51120   51141   51147   51153      17
   51126   51120   51141   51147      12   51126   51120  -51141   51147      13
   51126   51120  -51141   51147      14   51135   51126   51120   51114      57
   51135   51126  -51120   51114       1   51135   51126  -51120   51114      16
   51141   51147   51153   51162      53   51141   51147  -51153   51162      54
   51141   51147  -51153   51162      55   51141   51147  -51153   51162      56
   51141   51120   51126   51135      62   51141   51120  -51126   51135       1
   51141   51120  -51126   51135      16   51144   51141   51147   51153      17
   51144   51141   51120   51126       1   51144   51141   51120   51114       1
   51147   51153   51162   51168      48   51147   51153  -51162   51168      49
   51147   51153  -51162   51168      50   51147   51153  -51162   51168      51
   51153   51162   51168   51174      17   51162   51168   51174   51183      53
   51162   51168  -51174   51183      54   51162   51168  -51174   51183      55
   51162   51168  -51174   51183      56   51165   51162   51168   51174      17
   51165   51162   51153   51147       3   51168   51174   51183   51189      48
   51168   51174  -51183   51189      49   51168   51174  -51183   51189      50
   51168   51174  -51183   51189      51   51174   51183   51189   51195      17
   51183   51189   51195   51204      53   51183   51189  -51195   51204      54
   51183   51189  -51195   51204      55   51183   51189  -51195   51204      56
   51186   51183   51189   51195      17   51186   51183   51174   51168       3
   51189   51195   51204   51210      48   51189   51195  -51204   51210      49
   51189   51195  -51204   51210      50   51189   51195  -51204   51210      51
   51195   51204   51210   51216      17   51204   51210   51216   51225      53
   51204   51210  -51216   51225      54   51204   51210  -51216   51225      55
   51204   51210  -51216   51225      56   51207   51204   51210   51216      17
   51207   51204   51195   51189       3   51210   51216   51225   51231      48
   51210   51216  -51225   51231      49   51210   51216  -51225   51231      50
   51210   51216  -51225   51231      51   51216   51225   51231   51237      17
   51225   51231   51237   51246      53   51225   51231  -51237   51246      54
   51225   51231  -51237   51246      55   51225   51231  -51237   51246      56
   51228   51225   51231   51237      17   51228   51225   51216   51210       3
   51231   51237   51246   51252      48   51231   51237  -51246   51252      49
   51231   51237  -51246   51252      50   51231   51237  -51246   51252      51
   51237   51246   51252   51258      17   51246   51252   51258   51267      53
   51246   51252  -51258   51267      54   51246   51252  -51258   51267      55
   51246   51252  -51258   51267      56   51249   51246   51252   51258      17
   51249   51246   51237   51231       3   51252   51258   51267   51273      48
   51252   51258  -51267   51273      49   51252   51258  -51267   51273      50
   51252   51258  -51267   51273      51   51258   51267   51273   51279      17
   51267   51273   51279   51288      53   51267   51273  -51279   51288      54
   51267   51273  -51279   51288      55   51267   51273  -51279   51288      56
   51270   51267   51273   51279      17   51270   51267   51258   51252       3
   51273   51279   51288   51294      48   51273   51279  -51288   51294      49
   51273   51279  -51288   51294      50   51273   51279  -51288   51294      51
   51279   51288   51294   51300      17   51288   51294   51300   51309      53
   51288   51294  -51300   51309      54   51288   51294  -51300   51309      55
   51288   51294  -51300   51309      56   51291   51288   51294   51300      17
   51291   51288   51279   51273       3   51294   51300   51309   51315      48
   51294   51300  -51309   51315      49   51294   51300  -51309   51315      50
   51294   51300  -51309   51315      51   51300   51309   51315   51321      17
   51309   51315   51321   51330      53   51309   51315  -51321   51330      54
   51309   51315  -51321   51330      55   51309   51315  -51321   51330      56
   51312   51309   51315   51321      17   51312   51309   51300   51294       3
   51315   51321   51330   51336      48   51315   51321  -51330   51336      49
   51315   51321  -51330   51336      50   51315   51321  -51330   51336      51
   51321   51330   51336   51342      17   51330   51336   51342   51351      53
   51330   51336  -51342   51351      54   51330   51336  -51342   51351      55
   51330   51336  -51342   51351      56   51333   51330   51336   51342      17
   51333   51330   51321   51315       3   51336   51342   51351   51357      48
   51336   51342  -51351   51357      49   51336   51342  -51351   51357      50
   51336   51342  -51351   51357      51   51342   51351   51357   51363      17
   51351   51357   51363   51369      18   51351   51357  -51363   51369      19
   51351   51357  -51363   51369      14   51351   51357  -51363   51369      10
   51351   51357   51363   51414       3   51351   51357  -51363   51414      20
   51351   51357  -51363   51414      21   51351   51357  -51363   51414      10
   51354   51351   51357   51363      17   51354   51351   51342   51336       3
   51357   51363   51414   51420       7   51357   51363  -51414   51420       8
   51357   51363  -51414   51420       9   51357   51363  -51414   51420      10
   51357   51363  -51414   51420      11   51363   51414   51420   51426      17
   51369   51363   51414   51420      12   51369   51363  -51414   51420      13
   51369   51363  -51414   51420      14   51369   51363  -51414   51420      10
   51378   51369   51363   51357       3   51381   51378   51369   51363       1
   51387   51381   51378   51369       4   51393   51402   51408   51378       4
   51393   51387  -51381   51378       4   51396   51393   51387   51381       4
   51402   51408   51378   51381       4   51402   51408   51378   51369       4
   51402   51393  -51387   51381       4   51408   51402   51393   51396       4
   51408   51402   51393   51387       4   51408   51378  -51381   51387       4
   51408   51378   51369   51363       1   51414   51420   51426   51432      18
   51414   51420  -51426   51432      19   51414   51420  -51426   51432      14
   51414   51420  -51426   51432      10   51414   51420   51426   51456       3
   51414   51420  -51426   51456      20   51414   51420  -51426   51456      21
   51414   51420  -51426   51456      10   51414   51363   51369   51378       6
   51417   51414   51420   51426      17   51417   51414   51363   51369       1
   51417   51414   51363   51357       1   51420   51426   51456   51462       7
   51420   51426  -51456   51462       8   51420   51426  -51456   51462       9
   51420   51426  -51456   51462      10   51420   51426  -51456   51462      11
   51426   51456   51462   51468      17   51432   51426   51456   51462      12
   51432   51426  -51456   51462      13   51432   51426  -51456   51462      14
   51432   51426  -51456   51462      10   51441   51432   51426   51420      65
   51444   51441   51432   51426      66   51447   51441   51432   51426      67
   51447   51441  -51432   51426      68   51447   51441  -51432   51426      69
   51447   51441  -51432   51426      70   51447   51441  -51432   51426      71
   51447   51441  -51432   51426      72   51456   51462   51468   51474      18
   51456   51462  -51468   51474      19   51456   51462  -51468   51474      14
   51456   51462  -51468   51474      10   51456   51462   51468   51528       3
   51456   51462  -51468   51528      20   51456   51462  -51468   51528      21
   51456   51462  -51468   51528      10   51456   51426   51432   51441      73
   51456   51426  -51432   51441      74   51456   51426  -51432   51441      75
   51456   51426  -51432   51441      76   51456   51426  -51432   51441      77
   51456   51426  -51432   51441      78   51459   51456   51462   51468      17
   51459   51456   51426   51432       1   51459   51456   51426   51420       1
   51462   51468   51528   51534       7   51462   51468  -51528   51534       8
   51462   51468  -51528   51534       9   51462   51468  -51528   51534      10
   51462   51468  -51528   51534      11   51468   51528   51534   51540      17
   51474   51468   51528   51534      12   51474   51468  -51528   51534      13
   51474   51468  -51528   51534      14   51474   51468  -51528   51534      10
   51483   51474   51468   51462      24   51492   51483   51474   51468       3
   51501   51492   51483   51474       3   51501   51492  -51483   51474       1
   51501   51492  -51483   51474      16   51507   51501   51492   51483      25
   51510   51507   51501   51492      26   51519   51507   51501   51492      26
   51528   51534   51540   51546       3   51528   51534  -51540   51546      19
   51528   51534  -51540   51546      14   51528   51534   51540   51561       3
   51528   51534  -51540   51561      20   51528   51534  -51540   51561      21
   51528   51534  -51540   51561      10   51528   51468   51474   51483      27
   51531   51528   51534   51540      17   51531   51528   51468   51474       1
   51531   51528   51468   51462       1   51534   51540   51561   51567       7
   51534   51540  -51561   51567       8   51534   51540  -51561   51567       9
   51534   51540  -51561   51567      10   51534   51540  -51561   51567      11
   51540   51561   51567   51573      17   51546   51540   51561   51567      12
   51546   51540  -51561   51567      13   51546   51540  -51561   51567      14
   51555   51546   51540   51534      57   51555   51546  -51540   51534       1
   51555   51546  -51540   51534      16   51561   51567   51573   51579       3
   51561   51567  -51573   51579      19   51561   51567  -51573   51579      14
   51561   51567   51573   51594       3   51561   51567  -51573   51594      20
   51561   51567  -51573   51594      21   51561   51567  -51573   51594      10
   51561   51540   51546   51555      62   51561   51540  -51546   51555       1
   51561   51540  -51546   51555      16   51564   51561   51567   51573      17
   51564   51561   51540   51546       1   51564   51561   51540   51534       1
   51567   51573   51594   51600       7   51567   51573  -51594   51600       8
   51567   51573  -51594   51600       9   51567   51573  -51594   51600      10
   51567   51573  -51594   51600      11   51573   51594   51600   51606      17
   51579   51573   51594   51600      12   51579   51573  -51594   51600      13
   51579   51573  -51594   51600      14   51588   51579   51573   51567      57
   51588   51579  -51573   51567       1   51588   51579  -51573   51567      16
   51594   51600   51606   51615      53   51594   51600  -51606   51615      54
   51594   51600  -51606   51615      55   51594   51600  -51606   51615      56
   51594   51573   51579   51588      62   51594   51573  -51579   51588       1
   51594   51573  -51579   51588      16   51597   51594   51600   51606      17
   51597   51594   51573   51579       1   51597   51594   51573   51567       1
   51600   51606   51615   51621      48   51600   51606  -51615   51621      49
   51600   51606  -51615   51621      50   51600   51606  -51615   51621      51
   51606   51615   51621   51627      17   51615   51621   51627   51636      53
   51615   51621  -51627   51636      54   51615   51621  -51627   51636      55
   51615   51621  -51627   51636      56   51618   51615   51621   51627      17
   51618   51615   51606   51600       3   51621   51627   51636   51642      48
   51621   51627  -51636   51642      49   51621   51627  -51636   51642      50
   51621   51627  -51636   51642      51   51627   51636   51642   51648      17
   51636   51642   51648   51654      18   51636   51642  -51648   51654      19
   51636   51642  -51648   51654      14   51636   51642  -51648   51654      10
   51636   51642   51648   51699       3   51636   51642  -51648   51699      20
   51636   51642  -51648   51699      21   51636   51642  -51648   51699      10
   51639   51636   51642   51648      17   51639   51636   51627   51621       3
   51642   51648   51699   51705       7   51642   51648  -51699   51705       8
   51642   51648  -51699   51705       9   51642   51648  -51699   51705      10
   51642   51648  -51699   51705      11   51648   51699   51705   51711      17
   51654   51648   51699   51705      12   51654   51648  -51699   51705      13
   51654   51648  -51699   51705      14   51654   51648  -51699   51705      10
   51663   51654   51648   51642       3   51666   51663   51654   51648       1
   51672   51666   51663   51654       4   51678   51687   51693   51663       4
   51678   51672  -51666   51663       4   51681   51678   51672   51666       4
   51687   51693   51663   51666       4   51687   51693   51663   51654       4
   51687   51678  -51672   51666       4   51693   51687   51678   51681       4
   51693   51687   51678   51672       4   51693   51663  -51666   51672       4
   51693   51663   51654   51648       1   51699   51705   51711   51717      18
   51699   51705  -51711   51717      19   51699   51705  -51711   51717      14
   51699   51705  -51711   51717      10   51699   51705   51711   51744       3
   51699   51705  -51711   51744      20   51699   51705  -51711   51744      21
   51699   51705  -51711   51744      10   51699   51648   51654   51663       6
   51702   51699   51705   51711      17   51702   51699   51648   51654       1
   51702   51699   51648   51642       1   51705   51711   51744   51750       7
   51705   51711  -51744   51750       8   51705   51711  -51744   51750       9
   51705   51711  -51744   51750      10   51705   51711  -51744   51750      11
   51711   51744   51750   51753      17   51711   51744   51750   51780      17
   51717   51711   51744   51750      12   51717   51711  -51744   51750      13
   51717   51711  -51744   51750      14   51717   51711  -51744   51750      10
   51726   51717   51711   51705      24   51735   51726   51717   51711      28
   51735   51726  -51717   51711      29   51735   51726  -51717   51711      30
   51738   51735   51726   51717       3   51738   51735  -51726   51717      31
   51741   51735   51726   51717       3   51741   51735  -51726   51717      31
   51744   51750   51753   51762      18   51744   51750  -51753   51762      19
   51744   51750  -51753   51762      14   51744   51750  -51753   51762      10
   51744   51750   51780   51786       3   51744   51750  -51780   51786      20
   51744   51750  -51780   51786      21   51744   51750  -51780   51786      10
   51744   51750   51780   51771      18   51744   51750  -51780   51771      19
   51744   51750  -51780   51771      14   51744   51750  -51780   51771      10
   51744   51711   51717   51726      27   51747   51744   51750   51753      17
   51747   51744   51750   51780      17   51747   51744   51711   51717       1
   51747   51744   51711   51705       1   51750   51780   51786   51792       7
   51750   51780  -51786   51792       8   51750   51780  -51786   51792       9
   51750   51780  -51786   51792      10   51750   51780  -51786   51792      11
   51762   51771  -51780   51750       2   51771   51780   51786   51792      12
   51771   51780  -51786   51792      13   51771   51780  -51786   51792      14
   51771   51780  -51786   51792      10   51771   51780  -51750   51753       1
   51771   51762  -51753   51750       2   51780   51786   51792   51798      17
   51780   51771  -51762   51753       3   51780   51771  -51762   51753       1
   51780   51771  -51762   51753      15   51780   51750  -51753   51762       1
   51786   51792   51798   51804      18   51786   51792  -51798   51804      19
   51786   51792  -51798   51804      14   51786   51792  -51798   51804      10
   51786   51792   51798   51858       3   51786   51792  -51798   51858      20
   51786   51792  -51798   51858      21   51786   51792  -51798   51858      10
   51786   51780   51771   51762       2   51786   51780   51750   51753       1
   51789   51786   51792   51798      17   51789   51786   51780   51771       1
   51789   51786   51780   51750       1   51792   51798   51858   51864       7
   51792   51798  -51858   51864       8   51792   51798  -51858   51864       9
   51792   51798  -51858   51864      10   51792   51798  -51858   51864      11
   51798   51858   51864   51870      17   51804   51798   51858   51864      12
   51804   51798  -51858   51864      13   51804   51798  -51858   51864      14
   51804   51798  -51858   51864      10   51813   51804   51798   51792      24
   51822   51813   51804   51798       3   51831   51822   51813   51804       3
   51831   51822  -51813   51804       1   51831   51822  -51813   51804      16
   51837   51831   51822   51813      25   51840   51837   51831   51822      26
   51849   51837   51831   51822      26   51858   51864   51870   51879      53
   51858   51864  -51870   51879      54   51858   51864  -51870   51879      55
   51858   51864  -51870   51879      56   51858   51798   51804   51813      27
   51861   51858   51864   51870      17   51861   51858   51798   51804       1
   51861   51858   51798   51792       1   51864   51870   51879   51885      48
   51864   51870  -51879   51885      49   51864   51870  -51879   51885      50
   51864   51870  -51879   51885      51   51870   51879   51885   51891      17
   51879   51885   51891   51897      18   51879   51885  -51891   51897      19
   51879   51885  -51891   51897      14   51879   51885  -51891   51897      10
   51879   51885   51891   51951       3   51879   51885  -51891   51951      20
   51879   51885  -51891   51951      21   51879   51885  -51891   51951      10
   51882   51879   51885   51891      17   51882   51879   51870   51864       3
   51885   51891   51951   51957       7   51885   51891  -51951   51957       8
   51885   51891  -51951   51957       9   51885   51891  -51951   51957      10
   51885   51891  -51951   51957      11   51891   51951   51957   51963      17
   51897   51891   51951   51957      12   51897   51891  -51951   51957      13
   51897   51891  -51951   51957      14   51897   51891  -51951   51957      10
   51906   51897   51891   51885      24   51915   51906   51897   51891       3
   51924   51915   51906   51897       3   51924   51915  -51906   51897       1
   51924   51915  -51906   51897      16   51930   51924   51915   51906      25
   51933   51930   51924   51915      26   51942   51930   51924   51915      26
   51951   51957   51963   51972      53   51951   51957  -51963   51972      54
   51951   51957  -51963   51972      55   51951   51957  -51963   51972      56
   51951   51891   51897   51906      27   51954   51951   51957   51963      17
   51954   51951   51891   51897       1   51954   51951   51891   51885       1
   51957   51963   51972   51978      48   51957   51963  -51972   51978      49
   51957   51963  -51972   51978      50   51957   51963  -51972   51978      51
   51963   51972   51978   51984      17   51972   51978   51984   51993      53
   51972   51978  -51984   51993      54   51972   51978  -51984   51993      55
   51972   51978  -51984   51993      56   51975   51972   51978   51984      17
   51975   51972   51963   51957       3   51978   51984   51993   51999      48
   51978   51984  -51993   51999      49   51978   51984  -51993   51999      50
   51978   51984  -51993   51999      51   51984   51993   51999   52005      17
   51993   51999   52005   52014      53   51993   51999  -52005   52014      54
   51993   51999  -52005   52014      55   51993   51999  -52005   52014      56
   51996   51993   51999   52005      17   51996   51993   51984   51978       3
   51999   52005   52014   52020      48   51999   52005  -52014   52020      49
   51999   52005  -52014   52020      50   51999   52005  -52014   52020      51
   52005   52014   52020   52026      17   52014   52020   52026   52032      18
   52014   52020  -52026   52032      19   52014   52020  -52026   52032      14
   52014   52020  -52026   52032      10   52014   52020   52026   52086       3
   52014   52020  -52026   52086      20   52014   52020  -52026   52086      21
   52014   52020  -52026   52086      10   52017   52014   52020   52026      17
   52017   52014   52005   51999       3   52020   52026   52086   52092       7
   52020   52026  -52086   52092       8   52020   52026  -52086   52092       9
   52020   52026  -52086   52092      10   52020   52026  -52086   52092      11
   52026   52086   52092   52098      17   52032   52026   52086   52092      12
   52032   52026  -52086   52092      13   52032   52026  -52086   52092      14
   52032   52026  -52086   52092      10   52041   52032   52026   52020      24
   52050   52041   52032   52026       3   52059   52050   52041   52032       3
   52059   52050  -52041   52032       1   52059   52050  -52041   52032      16
   52065   52059   52050   52041      25   52068   52065   52059   52050      26
   52077   52065   52059   52050      26   52086   52092   52098   52107      53
   52086   52092  -52098   52107      54   52086   52092  -52098   52107      55
   52086   52092  -52098   52107      56   52086   52026   52032   52041      27
   52089   52086   52092   52098      17   52089   52086   52026   52032       1
   52089   52086   52026   52020       1   52092   52098   52107   52113      48
   52092   52098  -52107   52113      49   52092   52098  -52107   52113      50
   52092   52098  -52107   52113      51   52098   52107   52113   52119      17
   52107   52113   52119   52128      53   52107   52113  -52119   52128      54
   52107   52113  -52119   52128      55   52107   52113  -52119   52128      56
   52110   52107   52113   52119      17   52110   52107   52098   52092       3
   52113   52119   52128   52134      48   52113   52119  -52128   52134      49
   52113   52119  -52128   52134      50   52113   52119  -52128   52134      51
   52119   52128   52134   52140      17   52128   52134   52140   52146      18
   52128   52134  -52140   52146      19   52128   52134  -52140   52146      14
   52128   52134  -52140   52146      10   52128   52134   52140   52200       3
   52128   52134  -52140   52200      20   52128   52134  -52140   52200      21
   52128   52134  -52140   52200      10   52131   52128   52134   52140      17
   52131   52128   52119   52113       3   52134   52140   52200   52206       7
   52134   52140  -52200   52206       8   52134   52140  -52200   52206       9
   52134   52140  -52200   52206      10   52134   52140  -52200   52206      11
   52140   52200   52206   52212      17   52146   52140   52200   52206      12
   52146   52140  -52200   52206      13   52146   52140  -52200   52206      14
   52146   52140  -52200   52206      10   52155   52146   52140   52134      24
   52164   52155   52146   52140       3   52173   52164   52155   52146       3
   52173   52164  -52155   52146       1   52173   52164  -52155   52146      16
   52179   52173   52164   52155      25   52182   52179   52173   52164      26
   52191   52179   52173   52164      26   52200   52206   52212   52221      53
   52200   52206  -52212   52221      54   52200   52206  -52212   52221      55
   52200   52206  -52212   52221      56   52200   52140   52146   52155      27
   52203   52200   52206   52212      17   52203   52200   52140   52146       1
   52203   52200   52140   52134       1   52206   52212   52221   52227      48
   52206   52212  -52221   52227      49   52206   52212  -52221   52227      50
   52206   52212  -52221   52227      51   52212   52221   52227   52233      17
   52221   52227   52233   52242      53   52221   52227  -52233   52242      54
   52221   52227  -52233   52242      55   52221   52227  -52233   52242      56
   52224   52221   52227   52233      17   52224   52221   52212   52206       3
   52227   52233   52242   52248      48   52227   52233  -52242   52248      49
   52227   52233  -52242   52248      50   52227   52233  -52242   52248      51
   52233   52242   52248   52254      17   52242   52248   52254   52260      18
   52242   52248  -52254   52260      19   52242   52248  -52254   52260      14
   52242   52248  -52254   52260      10   52242   52248   52254   52293       3
   52242   52248  -52254   52293      20   52242   52248  -52254   52293      21
   52242   52248  -52254   52293      10   52245   52242   52248   52254      17
   52245   52242   52233   52227       3   52248   52254   52293   52299       7
   52248   52254  -52293   52299       8   52248   52254  -52293   52299       9
   52248   52254  -52293   52299      10   52248   52254  -52293   52299      11
   52254   52293   52299   52305      17   52260   52254   52293   52299      12
   52260   52254  -52293   52299      13   52260   52254  -52293   52299      14
   52260   52254  -52293   52299      10   52269   52260   52254   52248      24
   52278   52269   52260   52254       3   52281   52278   52269   52260       3
   52281   52278  -52269   52260      63   52281   52278  -52269   52260      61
   52293   52299   52305   52314      53   52293   52299  -52305   52314      54
   52293   52299  -52305   52314      55   52293   52299  -52305   52314      56
   52293   52254   52260   52269      27   52296   52293   52299   52305      17
   52296   52293   52254   52260       1   52296   52293   52254   52248       1
   52299   52305   52314   52320      48   52299   52305  -52314   52320      49
   52299   52305  -52314   52320      50   52299   52305  -52314   52320      51
   52305   52314   52320   52326      17   52314   52320   52326   52335      53
   52314   52320  -52326   52335      54   52314   52320  -52326   52335      55
   52314   52320  -52326   52335      56   52317   52314   52320   52326      17
   52317   52314   52305   52299       3   52320   52326   52335   52341      48
   52320   52326  -52335   52341      49   52320   52326  -52335   52341      50
   52320   52326  -52335   52341      51   52326   52335   52341   52347      17
   52335   52341   52347   52353       3   52335   52341  -52347   52353      19
   52335   52341  -52347   52353      14   52335   52341   52347   52368       3
   52335   52341  -52347   52368      20   52335   52341  -52347   52368      21
   52335   52341  -52347   52368      10   52338   52335   52341   52347      17
   52338   52335   52326   52320       3   52341   52347   52368   52374       7
   52341   52347  -52368   52374       8   52341   52347  -52368   52374       9
   52341   52347  -52368   52374      10   52341   52347  -52368   52374      11
   52347   52368   52374   52380      17   52353   52347   52368   52374      12
   52353   52347  -52368   52374      13   52353   52347  -52368   52374      14
   52362   52353   52347   52341      57   52362   52353  -52347   52341       1
   52362   52353  -52347   52341      16   52368   52374   52380   52386      18
   52368   52374  -52380   52386      19   52368   52374  -52380   52386      14
   52368   52374  -52380   52386      10   52368   52374   52380   52404       3
   52368   52374  -52380   52404      20   52368   52374  -52380   52404      21
   52368   52374  -52380   52404      10   52368   52347   52353   52362      62
   52368   52347  -52353   52362       1   52368   52347  -52353   52362      16
   52371   52368   52374   52380      17   52371   52368   52347   52353       1
   52371   52368   52347   52341       1   52374   52380   52404   52410       7
   52374   52380  -52404   52410       8   52374   52380  -52404   52410       9
   52374   52380  -52404   52410      10   52374   52380  -52404   52410      11
   52380   52404   52410   52416      17   52386   52380   52404   52410      12
   52386   52380  -52404   52410      13   52386   52380  -52404   52410      14
   52386   52380  -52404   52410      10   52395   52386   52380   52374      32
   52395   52386  -52380   52374      33   52395   52386  -52380   52374      34
   52395   52386  -52380   52374      35   52395   52386  -52380   52374      36
   52395   52386  -52380   52374      37   52398   52395   52386   52380       3
   52398   52395  -52386   52380      38   52398   52395  -52386   52380      25
   52398   52395  -52386   52380      39   52398   52395  -52386   52380      40
   52398   52395  -52386   52380      41   52401   52395   52386   52380       3
   52401   52395  -52386   52380      38   52401   52395  -52386   52380      25
   52401   52395  -52386   52380      39   52401   52395  -52386   52380      40
   52401   52395  -52386   52380      41   52404   52410   52416   52422      18
   52404   52410  -52416   52422      19   52404   52410  -52416   52422      14
   52404   52410  -52416   52422      10   52404   52410   52416   52476       3
   52404   52410  -52416   52476      20   52404   52410  -52416   52476      21
   52404   52410  -52416   52476      10   52404   52380   52386   52395       2
   52407   52404   52410   52416      17   52407   52404   52380   52386       1
   52407   52404   52380   52374       1   52410   52416   52476   52482       7
   52410   52416  -52476   52482       8   52410   52416  -52476   52482       9
   52410   52416  -52476   52482      10   52410   52416  -52476   52482      11
   52416   52476   52482   52488      17   52422   52416   52476   52482      12
   52422   52416  -52476   52482      13   52422   52416  -52476   52482      14
   52422   52416  -52476   52482      10   52431   52422   52416   52410      24
   52440   52431   52422   52416       3   52449   52440   52431   52422       3
   52449   52440  -52431   52422       1   52449   52440  -52431   52422      16
   52455   52449   52440   52431      25   52458   52455   52449   52440      26
   52467   52455   52449   52440      26   52476   52482   52488   52497      53
   52476   52482  -52488   52497      54   52476   52482  -52488   52497      55
   52476   52482  -52488   52497      56   52476   52416   52422   52431      27
   52479   52476   52482   52488      17   52479   52476   52416   52422       1
   52479   52476   52416   52410       1   52482   52488   52497   52503      48
   52482   52488  -52497   52503      49   52482   52488  -52497   52503      50
   52482   52488  -52497   52503      51   52488   52497   52503   52509      17
   52497   52503   52509   52518      53   52497   52503  -52509   52518      54
   52497   52503  -52509   52518      55   52497   52503  -52509   52518      56
   52500   52497   52503   52509      17   52500   52497   52488   52482       3
   52503   52509   52518   52524      48   52503   52509  -52518   52524      49
   52503   52509  -52518   52524      50   52503   52509  -52518   52524      51
   52509   52518   52524   52530      17   52518   52524   52530   52536      18
   52518   52524  -52530   52536      19   52518   52524  -52530   52536      14
   52518   52524  -52530   52536      10   52518   52524   52530   52578       3
   52518   52524  -52530   52578      20   52518   52524  -52530   52578      21
   52518   52524  -52530   52578      10   52521   52518   52524   52530      17
   52521   52518   52509   52503       3   52524   52530   52578   52584       7
   52524   52530  -52578   52584       8   52524   52530  -52578   52584       9
   52524   52530  -52578   52584      10   52524   52530  -52578   52584      11
   52530   52578   52584   52590      17   52536   52530   52578   52584      12
   52536   52530  -52578   52584      13   52536   52530  -52578   52584      14
   52536   52530  -52578   52584      10   52545   52536   52530   52524       3
   52548   52545   52536   52530       1   52554   52548   52545   52536       4
   52560   52566   52572   52545       4   52560   52554  -52548   52545       4
   52566   52572   52545   52548       4   52566   52572   52545   52536       4
   52566   52560  -52554   52548       4   52572   52566   52560   52554       4
   52572   52545  -52548   52554       4   52572   52545   52536   52530       1
   52578   52584   52590   52596      18   52578   52584  -52590   52596      19
   52578   52584  -52590   52596      14   52578   52584  -52590   52596      10
   52578   52584   52590   52620       3   52578   52584  -52590   52620      20
   52578   52584  -52590   52620      21   52578   52584  -52590   52620      10
   52578   52530   52536   52545       6   52581   52578   52584   52590      17
   52581   52578   52530   52536       1   52581   52578   52530   52524       1
   52584   52590   52620   52626       7   52584   52590  -52620   52626       8
   52584   52590  -52620   52626       9   52584   52590  -52620   52626      10
   52584   52590  -52620   52626      11   52590   52620   52626   52632      17
   52596   52590   52620   52626      12   52596   52590  -52620   52626      13
   52596   52590  -52620   52626      14   52596   52590  -52620   52626      10
   52605   52596   52590   52584      65   52608   52605   52596   52590      66
   52611   52605   52596   52590      67   52611   52605  -52596   52590      68
   52611   52605  -52596   52590      69   52611   52605  -52596   52590      70
   52611   52605  -52596   52590      71   52611   52605  -52596   52590      72
   52620   52626   52632   52638      18   52620   52626  -52632   52638      19
   52620   52626  -52632   52638      14   52620   52626  -52632   52638      10
   52620   52626   52632   52686       3   52620   52626  -52632   52686      20
   52620   52626  -52632   52686      21   52620   52626  -52632   52686      10
   52620   52590   52596   52605      73   52620   52590  -52596   52605      74
   52620   52590  -52596   52605      75   52620   52590  -52596   52605      76
   52620   52590  -52596   52605      77   52620   52590  -52596   52605      78
   52623   52620   52626   52632      17   52623   52620   52590   52596       1
   52623   52620   52590   52584       1   52626   52632   52686   52692       7
   52626   52632  -52686   52692       8   52626   52632  -52686   52692       9
   52626   52632  -52686   52692      10   52626   52632  -52686   52692      11
   52632   52686   52692   52698      17   52638   52632   52686   52692      12
   52638   52632  -52686   52692      13   52638   52632  -52686   52692      14
   52638   52632  -52686   52692      10   52647   52638   52632   52626      24
   52656   52647   52638   52632       3   52665   52656   52647   52638       3
   52674   52665   52656   52647       2   52686   52692   52698   52704      18
   52686   52692  -52698   52704      19   52686   52692  -52698   52704      14
   52686   52692  -52698   52704      10   52686   52692   52698   52746       3
   52686   52692  -52698   52746      20   52686   52692  -52698   52746      21
   52686   52692  -52698   52746      10   52686   52632   52638   52647      27
   52689   52686   52692   52698      17   52689   52686   52632   52638       1
   52689   52686   52632   52626       1   52692   52698   52746   52752       7
   52692   52698  -52746   52752       8   52692   52698  -52746   52752       9
   52692   52698  -52746   52752      10   52692   52698  -52746   52752      11
   52698   52746   52752   52758      17   52704   52698   52746   52752      12
   52704   52698  -52746   52752      13   52704   52698  -52746   52752      14
   52704   52698  -52746   52752      10   52713   52704   52698   52692       3
   52716   52713   52704   52698       1   52722   52716   52713   52704       4
   52728   52734   52740   52713       4   52728   52722  -52716   52713       4
   52734   52740   52713   52716       4   52734   52740   52713   52704       4
   52734   52728  -52722   52716       4   52740   52734   52728   52722       4
   52740   52713  -52716   52722       4   52740   52713   52704   52698       1
   52746   52752   52758   52767      53   52746   52752  -52758   52767      54
   52746   52752  -52758   52767      55   52746   52752  -52758   52767      56
   52746   52698   52704   52713       6   52749   52746   52752   52758      17
   52749   52746   52698   52704       1   52749   52746   52698   52692       1
   52752   52758   52767   52773      48   52752   52758  -52767   52773      49
   52752   52758  -52767   52773      50   52752   52758  -52767   52773      51
   52758   52767   52773   52779      17   52767   52773   52779   52788      53
   52767   52773  -52779   52788      54   52767   52773  -52779   52788      55
   52767   52773  -52779   52788      56   52770   52767   52773   52779      17
   52770   52767   52758   52752       3   52773   52779   52788   52794      48
   52773   52779  -52788   52794      49   52773   52779  -52788   52794      50
   52773   52779  -52788   52794      51   52779   52788   52794   52797      17
   52779   52788   52794   52824      17   52788   52794   52797   52806      18
   52788   52794  -52797   52806      19   52788   52794  -52797   52806      14
   52788   52794  -52797   52806      10   52788   52794   52824   52830       3
   52788   52794  -52824   52830      20   52788   52794  -52824   52830      21
   52788   52794  -52824   52830      10   52788   52794   52824   52815      18
   52788   52794  -52824   52815      19   52788   52794  -52824   52815      14
   52788   52794  -52824   52815      10   52791   52788   52794   52797      17
   52791   52788   52794   52824      17   52791   52788   52779   52773       3
   52794   52824   52830   52836       7   52794   52824  -52830   52836       8
   52794   52824  -52830   52836       9   52794   52824  -52830   52836      10
   52794   52824  -52830   52836      11   52806   52815  -52824   52794       2
   52815   52824   52830   52836      12   52815   52824  -52830   52836      13
   52815   52824  -52830   52836      14   52815   52824  -52830   52836      10
   52815   52824  -52794   52797       1   52815   52806  -52797   52794       2
   52824   52830   52836   52842      17   52824   52815  -52806   52797       3
   52824   52815  -52806   52797       1   52824   52815  -52806   52797      15
   52824   52794  -52797   52806       1   52830   52836   52842   52848      18
   52830   52836  -52842   52848      19   52830   52836  -52842   52848      14
   52830   52836  -52842   52848      10   52830   52836   52842   52902       3
   52830   52836  -52842   52902      20   52830   52836  -52842   52902      21
   52830   52836  -52842   52902      10   52830   52824   52815   52806       2
   52830   52824   52794   52797       1   52833   52830   52836   52842      17
   52833   52830   52824   52815       1   52833   52830   52824   52794       1
   52836   52842   52902   52908       7   52836   52842  -52902   52908       8
   52836   52842  -52902   52908       9   52836   52842  -52902   52908      10
   52836   52842  -52902   52908      11   52842   52902   52908   52914      17
   52848   52842   52902   52908      12   52848   52842  -52902   52908      13
   52848   52842  -52902   52908      14   52848   52842  -52902   52908      10
   52857   52848   52842   52836      24   52866   52857   52848   52842       3
   52875   52866   52857   52848       3   52875   52866  -52857   52848       1
   52875   52866  -52857   52848      16   52881   52875   52866   52857      25
   52884   52881   52875   52866      26   52893   52881   52875   52866      26
   52902   52908   52914   52920      18   52902   52908  -52914   52920      19
   52902   52908  -52914   52920      14   52902   52908  -52914   52920      10
   52902   52908   52914   52938       3   52902   52908  -52914   52938      20
   52902   52908  -52914   52938      21   52902   52908  -52914   52938      10
   52902   52842   52848   52857      27   52905   52902   52908   52914      17
   52905   52902   52842   52848       1   52905   52902   52842   52836       1
   52908   52914   52938   52944       7   52908   52914  -52938   52944       8
   52908   52914  -52938   52944       9   52908   52914  -52938   52944      10
   52908   52914  -52938   52944      11   52914   52938   52944   52950      17
   52920   52914   52938   52944      12   52920   52914  -52938   52944      13
   52920   52914  -52938   52944      14   52920   52914  -52938   52944      10
   52929   52920   52914   52908      32   52929   52920  -52914   52908      33
   52929   52920  -52914   52908      34   52929   52920  -52914   52908      35
   52929   52920  -52914   52908      36   52929   52920  -52914   52908      37
   52932   52929   52920   52914       3   52932   52929  -52920   52914      38
   52932   52929  -52920   52914      25   52932   52929  -52920   52914      39
   52932   52929  -52920   52914      40   52932   52929  -52920   52914      41
   52935   52929   52920   52914       3   52935   52929  -52920   52914      38
   52935   52929  -52920   52914      25   52935   52929  -52920   52914      39
   52935   52929  -52920   52914      40   52935   52929  -52920   52914      41
   52938   52944   52950   52956      18   52938   52944  -52950   52956      19
   52938   52944  -52950   52956      14   52938   52944  -52950   52956      10
   52938   52944   52950   52989       3   52938   52944  -52950   52989      20
   52938   52944  -52950   52989      21   52938   52944  -52950   52989      10
   52938   52914   52920   52929       2   52941   52938   52944   52950      17
   52941   52938   52914   52920       1   52941   52938   52914   52908       1
   52944   52950   52989   52995       7   52944   52950  -52989   52995       8
   52944   52950  -52989   52995       9   52944   52950  -52989   52995      10
   52944   52950  -52989   52995      11   52950   52989   52995   53001      17
   52956   52950   52989   52995      12   52956   52950  -52989   52995      13
   52956   52950  -52989   52995      14   52956   52950  -52989   52995      10
   52965   52956   52950   52944      24   52974   52965   52956   52950      28
   52974   52965  -52956   52950      29   52974   52965  -52956   52950      30
   52977   52974   52965   52956       3   52977   52974  -52965   52956      31
   52980   52974   52965   52956       3   52980   52974  -52965   52956       1
   52980   52974  -52965   52956      16   52989   52995   53001   53010      53
   52989   52995  -53001   53010      54   52989   52995  -53001   53010      55
   52989   52995  -53001   53010      56   52989   52950   52956   52965      27
   52992   52989   52995   53001      17   52992   52989   52950   52956       1
   52992   52989   52950   52944       1   52995   53001   53010   53016      48
   52995   53001  -53010   53016      49   52995   53001  -53010   53016      50
   52995   53001  -53010   53016      51   53001   53010   53016   53022      17
   53010   53016   53022   53028       3   53010   53016  -53022   53028      19
   53010   53016  -53022   53028      14   53010   53016   53022   53043       3
   53010   53016  -53022   53043      20   53010   53016  -53022   53043      21
   53010   53016  -53022   53043      10   53013   53010   53016   53022      17
   53013   53010   53001   52995       3   53016   53022   53043   53049       7
   53016   53022  -53043   53049       8   53016   53022  -53043   53049       9
   53016   53022  -53043   53049      10   53016   53022  -53043   53049      11
   53022   53043   53049   53055      17   53028   53022   53043   53049      12
   53028   53022  -53043   53049      13   53028   53022  -53043   53049      14
   53037   53028   53022   53016      57   53037   53028  -53022   53016       1
   53037   53028  -53022   53016      16   53043   53049   53055   53061      18
   53043   53049  -53055   53061      19   53043   53049  -53055   53061      14
   53043   53049  -53055   53061      10   53043   53049   53055   53115       3
   53043   53049  -53055   53115      20   53043   53049  -53055   53115      21
   53043   53049  -53055   53115      10   53043   53022   53028   53037      62
   53043   53022  -53028   53037       1   53043   53022  -53028   53037      16
   53046   53043   53049   53055      17   53046   53043   53022   53028       1
   53046   53043   53022   53016       1   53049   53055   53115   53121       7
   53049   53055  -53115   53121       8   53049   53055  -53115   53121       9
   53049   53055  -53115   53121      10   53049   53055  -53115   53121      11
   53055   53115   53121   53127      17   53061   53055   53115   53121      12
   53061   53055  -53115   53121      13   53061   53055  -53115   53121      14
   53061   53055  -53115   53121      10   53070   53061   53055   53049      24
   53079   53070   53061   53055       3   53088   53079   53070   53061       3
   53088   53079  -53070   53061       1   53088   53079  -53070   53061      16
   53094   53088   53079   53070      25   53097   53094   53088   53079      26
   53106   53094   53088   53079      26   53115   53121   53127   53133      18
   53115   53121  -53127   53133      19   53115   53121  -53127   53133      14
   53115   53121  -53127   53133      10   53115   53121   53127   53166       3
   53115   53121  -53127   53166      20   53115   53121  -53127   53166      21
   53115   53121  -53127   53166      10   53115   53055   53061   53070      27
   53118   53115   53121   53127      17   53118   53115   53055   53061       1
   53118   53115   53055   53049       1   53121   53127   53166   53172       7
   53121   53127  -53166   53172       8   53121   53127  -53166   53172       9
   53121   53127  -53166   53172      10   53121   53127  -53166   53172      11
   53127   53166   53172   53178      17   53133   53127   53166   53172      12
   53133   53127  -53166   53172      13   53133   53127  -53166   53172      14
   53133   53127  -53166   53172      10   53142   53133   53127   53121      42
   53145   53142   53133   53127       1   53151   53157  -53160   53142      26
   53151   53145   53142   53133      43   53157   53160  -53142   53145      45
   53157   53160   53142   53133      45   53157   53151  -53145   53142      44
   53160   53157  -53151   53145      46   53160   53142  -53145   53151      43
   53160   53142   53133   53127       1   53166   53172   53178   53184      18
   53166   53172  -53178   53184      19   53166   53172  -53178   53184      14
   53166   53172  -53178   53184      10   53166   53172   53178   53202       3
   53166   53172  -53178   53202      20   53166   53172  -53178   53202      21
   53166   53172  -53178   53202      10   53166   53127   53133   53142      47
   53169   53166   53172   53178      17   53169   53166   53127   53133       1
   53169   53166   53127   53121       1   53172   53178   53202   53208       7
   53172   53178  -53202   53208       8   53172   53178  -53202   53208       9
   53172   53178  -53202   53208      10   53172   53178  -53202   53208      11
   53178   53202   53208   53214      17   53184   53178   53202   53208      12
   53184   53178  -53202   53208      13   53184   53178  -53202   53208      14
   53184   53178  -53202   53208      10   53193   53184   53178   53172      32
   53193   53184  -53178   53172      33   53193   53184  -53178   53172      34
   53193   53184  -53178   53172      35   53193   53184  -53178   53172      36
   53193   53184  -53178   53172      37   53196   53193   53184   53178       3
   53196   53193  -53184   53178      38   53196   53193  -53184   53178      25
   53196   53193  -53184   53178      39   53196   53193  -53184   53178      40
   53196   53193  -53184   53178      41   53199   53193   53184   53178       3
   53199   53193  -53184   53178      38   53199   53193  -53184   53178      25
   53199   53193  -53184   53178      39   53199   53193  -53184   53178      40
   53199   53193  -53184   53178      41   53202   53208   53214   53220       3
   53202   53208  -53214   53220      19   53202   53208  -53214   53220      14
   53202   53208   53214   53235       3   53202   53208  -53214   53235      20
   53202   53208  -53214   53235      21   53202   53208  -53214   53235      10
   53202   53178   53184   53193       2   53205   53202   53208   53214      17
   53205   53202   53178   53184       1   53205   53202   53178   53172       1
   53208   53214   53235   53241       7   53208   53214  -53235   53241       8
   53208   53214  -53235   53241       9   53208   53214  -53235   53241      10
   53208   53214  -53235   53241      11   53214   53235   53241   53247      17
   53220   53214   53235   53241      12   53220   53214  -53235   53241      13
   53220   53214  -53235   53241      14   53229   53220   53214   53208      57
   53229   53220  -53214   53208       1   53229   53220  -53214   53208      16
   53235   53241   53247   53253      18   53235   53241  -53247   53253      19
   53235   53241  -53247   53253      14   53235   53241  -53247   53253      10
   53235   53241   53247   53280       3   53235   53241  -53247   53280      20
   53235   53241  -53247   53280      21   53235   53241  -53247   53280      10
   53235   53214   53220   53229      62   53235   53214  -53220   53229       1
   53235   53214  -53220   53229      16   53238   53235   53241   53247      17
   53238   53235   53214   53220       1   53238   53235   53214   53208       1
   53241   53247   53280   53286       7   53241   53247  -53280   53286       8
   53241   53247  -53280   53286       9   53241   53247  -53280   53286      10
   53241   53247  -53280   53286      11   53247   53280   53286   53292      17
   53253   53247   53280   53286      12   53253   53247  -53280   53286      13
   53253   53247  -53280   53286      14   53253   53247  -53280   53286      10
   53262   53253   53247   53241      24   53271   53262   53253   53247      28
   53271   53262  -53253   53247      29   53271   53262  -53253   53247      30
   53274   53271   53262   53253       3   53274   53271  -53262   53253      31
   53277   53271   53262   53253       3   53277   53271  -53262   53253      31
   53280   53286   53292   53298      18   53280   53286  -53292   53298      19
   53280   53286  -53292   53298      14   53280   53286  -53292   53298      10
   53280   53286   53292   53331       3   53280   53286  -53292   53331      20
   53280   53286  -53292   53331      21   53280   53286  -53292   53331      10
   53280   53247   53253   53262      27   53283   53280   53286   53292      17
   53283   53280   53247   53253       1   53283   53280   53247   53241       1
   53286   53292   53331   53337       7   53286   53292  -53331   53337       8
   53286   53292  -53331   53337       9   53286   53292  -53331   53337      10
   53286   53292  -53331   53337      11   53292   53331   53337   53343      17
   53298   53292   53331   53337      12   53298   53292  -53331   53337      13
   53298   53292  -53331   53337      14   53298   53292  -53331   53337      10
   53307   53298   53292   53286      24   53316   53307   53298   53292      28
   53316   53307  -53298   53292      29   53316   53307  -53298   53292      30
   53319   53316   53307   53298       3   53319   53316  -53307   53298      31
   53322   53316   53307   53298       3   53322   53316  -53307   53298       1
   53322   53316  -53307   53298      16   53331   53337   53343   53349      18
   53331   53337  -53343   53349      19   53331   53337  -53343   53349      14
   53331   53337  -53343   53349      10   53331   53337   53343   53367       3
   53331   53337  -53343   53367      20   53331   53337  -53343   53367      21
   53331   53337  -53343   53367      10   53331   53292   53298   53307      27
   53334   53331   53337   53343      17   53334   53331   53292   53298       1
   53334   53331   53292   53286       1   53337   53343   53367   53373       7
   53337   53343  -53367   53373       8   53337   53343  -53367   53373       9
   53337   53343  -53367   53373      10   53337   53343  -53367   53373      11
   53343   53367   53373   53379      17   53349   53343   53367   53373      12
   53349   53343  -53367   53373      13   53349   53343  -53367   53373      14
   53349   53343  -53367   53373      10   53358   53349   53343   53337      32
   53358   53349  -53343   53337      33   53358   53349  -53343   53337      34
   53358   53349  -53343   53337      35   53358   53349  -53343   53337      36
   53358   53349  -53343   53337      37   53361   53358   53349   53343       3
   53361   53358  -53349   53343      38   53361   53358  -53349   53343      25
   53361   53358  -53349   53343      39   53361   53358  -53349   53343      40
   53361   53358  -53349   53343      41   53364   53358   53349   53343       3
   53364   53358  -53349   53343      38   53364   53358  -53349   53343      25
   53364   53358  -53349   53343      39   53364   53358  -53349   53343      40
   53364   53358  -53349   53343      41   53367   53373   53379   53385      18
   53367   53373  -53379   53385      19   53367   53373  -53379   53385      14
   53367   53373  -53379   53385      10   53367   53373   53379   53409       3
   53367   53373  -53379   53409      20   53367   53373  -53379   53409      21
   53367   53373  -53379   53409      10   53367   53343   53349   53358       2
   53370   53367   53373   53379      17   53370   53367   53343   53349       1
   53370   53367   53343   53337       1   53373   53379   53409   53415       7
   53373   53379  -53409   53415       8   53373   53379  -53409   53415       9
   53373   53379  -53409   53415      10   53373   53379  -53409   53415      11
   53379   53409   53415   53421      17   53385   53379   53409   53415      12
   53385   53379  -53409   53415      13   53385   53379  -53409   53415      14
   53385   53379  -53409   53415      10   53394   53385   53379   53373      65
   53397   53394   53385   53379      66   53400   53394   53385   53379      67
   53400   53394  -53385   53379      68   53400   53394  -53385   53379      69
   53400   53394  -53385   53379      70   53400   53394  -53385   53379      71
   53400   53394  -53385   53379      72   53409   53415   53421   53427       3
   53409   53415  -53421   53427      19   53409   53415  -53421   53427      14
   53409   53415   53421   53442       3   53409   53415  -53421   53442      20
   53409   53415  -53421   53442      21   53409   53415  -53421   53442      10
   53409   53379   53385   53394      73   53409   53379  -53385   53394      74
   53409   53379  -53385   53394      75   53409   53379  -53385   53394      76
   53409   53379  -53385   53394      77   53409   53379  -53385   53394      78
   53412   53409   53415   53421      17   53412   53409   53379   53385       1
   53412   53409   53379   53373       1   53415   53421   53442   53448       7
   53415   53421  -53442   53448       8   53415   53421  -53442   53448       9
   53415   53421  -53442   53448      10   53415   53421  -53442   53448      11
   53421   53442   53448   53454      17   53427   53421   53442   53448      12
   53427   53421  -53442   53448      13   53427   53421  -53442   53448      14
   53436   53427   53421   53415      57   53436   53427  -53421   53415       1
   53436   53427  -53421   53415      16   53442   53448   53454   53460      18
   53442   53448  -53454   53460      19   53442   53448  -53454   53460      14
   53442   53448  -53454   53460      10   53442   53448   53454   53478       3
   53442   53448  -53454   53478      20   53442   53448  -53454   53478      21
   53442   53448  -53454   53478      10   53442   53421   53427   53436      62
   53442   53421  -53427   53436       1   53442   53421  -53427   53436      16
   53445   53442   53448   53454      17   53445   53442   53421   53427       1
   53445   53442   53421   53415       1   53448   53454   53478   53484       7
   53448   53454  -53478   53484       8   53448   53454  -53478   53484       9
   53448   53454  -53478   53484      10   53448   53454  -53478   53484      11
   53454   53478   53484   53490      17   53460   53454   53478   53484      12
   53460   53454  -53478   53484      13   53460   53454  -53478   53484      14
   53460   53454  -53478   53484      10   53469   53460   53454   53448      32
   53469   53460  -53454   53448      33   53469   53460  -53454   53448      34
   53469   53460  -53454   53448      35   53469   53460  -53454   53448      36
   53469   53460  -53454   53448      37   53472   53469   53460   53454       3
   53472   53469  -53460   53454      38   53472   53469  -53460   53454      25
   53472   53469  -53460   53454      39   53472   53469  -53460   53454      40
   53472   53469  -53460   53454      41   53475   53469   53460   53454       3
   53475   53469  -53460   53454      38   53475   53469  -53460   53454      25
   53475   53469  -53460   53454      39   53475   53469  -53460   53454      40
   53475   53469  -53460   53454      41   53478   53484   53490   53496      18
   53478   53484  -53490   53496      19   53478   53484  -53490   53496      14
   53478   53484  -53490   53496      10   53478   53484   53490   53520       3
   53478   53484  -53490   53520      20   53478   53484  -53490   53520      21
   53478   53484  -53490   53520      10   53478   53454   53460   53469       2
   53481   53478   53484   53490      17   53481   53478   53454   53460       1
   53481   53478   53454   53448       1   53484   53490   53520   53526       7
   53484   53490  -53520   53526       8   53484   53490  -53520   53526       9
   53484   53490  -53520   53526      10   53484   53490  -53520   53526      11
   53490   53520   53526   53532      17   53496   53490   53520   53526      12
   53496   53490  -53520   53526      13   53496   53490  -53520   53526      14
   53496   53490  -53520   53526      10   53505   53496   53490   53484      65
   53508   53505   53496   53490      66   53511   53505   53496   53490      67
   53511   53505  -53496   53490      68   53511   53505  -53496   53490      69
   53511   53505  -53496   53490      70   53511   53505  -53496   53490      71
   53511   53505  -53496   53490      72   53520   53526   53532   53538      18
   53520   53526  -53532   53538      19   53520   53526  -53532   53538      14
   53520   53526  -53532   53538      10   53520   53526   53532   53562       3
   53520   53526  -53532   53562      20   53520   53526  -53532   53562      21
   53520   53526  -53532   53562      10   53520   53490   53496   53505      73
   53520   53490  -53496   53505      74   53520   53490  -53496   53505      75
   53520   53490  -53496   53505      76   53520   53490  -53496   53505      77
   53520   53490  -53496   53505      78   53523   53520   53526   53532      17
   53523   53520   53490   53496       1   53523   53520   53490   53484       1
   53526   53532   53562   53568       7   53526   53532  -53562   53568       8
   53526   53532  -53562   53568       9   53526   53532  -53562   53568      10
   53526   53532  -53562   53568      11   53532   53562   53568   53574      17
   53538   53532   53562   53568      12   53538   53532  -53562   53568      13
   53538   53532  -53562   53568      14   53538   53532  -53562   53568      10
   53547   53538   53532   53526      65   53550   53547   53538   53532      66
   53553   53547   53538   53532      67   53553   53547  -53538   53532      68
   53553   53547  -53538   53532      69   53553   53547  -53538   53532      70
   53553   53547  -53538   53532      71   53553   53547  -53538   53532      72
   53562   53568   53574   53580       3   53562   53568  -53574   53580      19
   53562   53568  -53574   53580      14   53562   53568   53574   53604       3
   53562   53568  -53574   53604      20   53562   53568  -53574   53604      21
   53562   53568  -53574   53604      10   53562   53532   53538   53547      73
   53562   53532  -53538   53547      74   53562   53532  -53538   53547      75
   53562   53532  -53538   53547      76   53562   53532  -53538   53547      77
   53562   53532  -53538   53547      78   53565   53562   53568   53574      17
   53565   53562   53532   53538       1   53565   53562   53532   53526       1
   53568   53574   53604   53610       7   53568   53574  -53604   53610       8
   53568   53574  -53604   53610       9   53568   53574  -53604   53610      10
   53568   53574  -53604   53610      11   53574   53604   53610   53616      17
   53580   53574   53604   53610      12   53580   53574  -53604   53610      13
   53580   53574  -53604   53610      14   53586   53580   53574   53568      93
   53586   53580  -53574   53568      94   53586   53580  -53574   53568      15
   53586   53580  -53574   53568      95   53598   53580   53574   53568      96
   53598   53580  -53574   53568       1   53598   53580  -53574   53568      16
   53604   53610   53616   53622      18   53604   53610  -53616   53622      19
   53604   53610  -53616   53622      14   53604   53610  -53616   53622      10
   53604   53610   53616   53661       3   53604   53610  -53616   53661      20
   53604   53610  -53616   53661      21   53604   53610  -53616   53661      10
   53604   53574   53580   53586       3   53604   53574  -53580   53586       1
   53604   53574  -53580   53586      16   53604   53574   53580   53598      66
   53604   53574  -53580   53598       1   53604   53574  -53580   53598      16
   53607   53604   53610   53616      17   53607   53604   53574   53580       1
   53607   53604   53574   53568       1   53610   53616   53661   53667       7
   53610   53616  -53661   53667       8   53610   53616  -53661   53667       9
   53610   53616  -53661   53667      10   53610   53616  -53661   53667      11
   53616   53661   53667   53673      17   53622   53616   53661   53667      12
   53622   53616  -53661   53667      13   53622   53616  -53661   53667      14
   53622   53616  -53661   53667      10   53628   53622   53616   53610      99
   53628   53622  -53616   53610     100   53640   53622   53616   53610       2
   53649   53640   53622   53628       2   53649   53640   53622   53616      28
   53649   53640  -53622   53616      29   53649   53640  -53622   53616      30
   53661   53667   53673   53679      18   53661   53667  -53673   53679      19
   53661   53667  -53673   53679      14   53661   53667  -53673   53679      10
   53661   53667   53673   53721       3   53661   53667  -53673   53721      20
   53661   53667  -53673   53721      21   53661   53667  -53673   53721      10
   53661   53616   53622   53628       2   53661   53616   53622   53640       2
   53664   53661   53667   53673      17   53664   53661   53616   53622       1
   53664   53661   53616   53610       1   53667   53673   53721   53727       7
   53667   53673  -53721   53727       8   53667   53673  -53721   53727       9
   53667   53673  -53721   53727      10   53667   53673  -53721   53727      11
   53673   53721   53727   53733      17   53679   53673   53721   53727      12
   53679   53673  -53721   53727      13   53679   53673  -53721   53727      14
   53679   53673  -53721   53727      10   53688   53679   53673   53667       3
   53691   53688   53679   53673       1   53697   53691   53688   53679       4
   53703   53709   53715   53688       4   53703   53697  -53691   53688       4
   53709   53715   53688   53691       4   53709   53715   53688   53679       4
   53709   53703  -53697   53691       4   53715   53709   53703   53697       4
   53715   53688  -53691   53697       4   53715   53688   53679   53673       1
   53721   53727   53733   53739       3   53721   53727  -53733   53739      19
   53721   53727  -53733   53739      14   53721   53727   53733   53769       3
   53721   53727  -53733   53769      20   53721   53727  -53733   53769      21
   53721   53727  -53733   53769      10   53721   53673   53679   53688       6
   53724   53721   53727   53733      17   53724   53721   53673   53679       1
   53724   53721   53673   53667       1   53727   53733   53769   53775       7
   53727   53733  -53769   53775       8   53727   53733  -53769   53775       9
   53727   53733  -53769   53775      10   53727   53733  -53769   53775      11
   53733   53769   53775   53781      17   53739   53733   53769   53775      12
   53739   53733  -53769   53775      13   53739   53733  -53769   53775      14
   53745   53739   53733   53727      93   53745   53739  -53733   53727      94
   53745   53739  -53733   53727      15   53745   53739  -53733   53727      95
   53757   53739   53733   53727      93   53757   53739  -53733   53727      94
   53757   53739  -53733   53727      15   53757   53739  -53733   53727      95
   53769   53775   53781   53787      18   53769   53775  -53781   53787      19
   53769   53775  -53781   53787      14   53769   53775  -53781   53787      10
   53769   53775   53781   53820       3   53769   53775  -53781   53820      20
   53769   53775  -53781   53820      21   53769   53775  -53781   53820      10
   53769   53733   53739   53745       3   53769   53733  -53739   53745       1
   53769   53733  -53739   53745      16   53769   53733   53739   53757       3
   53769   53733  -53739   53757       1   53769   53733  -53739   53757      16
   53772   53769   53775   53781      17   53772   53769   53733   53739       1
   53772   53769   53733   53727       1   53775   53781   53820   53826       7
   53775   53781  -53820   53826       8   53775   53781  -53820   53826       9
   53775   53781  -53820   53826      10   53775   53781  -53820   53826      11
   53781   53820   53826   53832      17   53787   53781   53820   53826      12
   53787   53781  -53820   53826      13   53787   53781  -53820   53826      14
   53787   53781  -53820   53826      10   53796   53787   53781   53775      24
   53805   53796   53787   53781      28   53805   53796  -53787   53781      29
   53805   53796  -53787   53781      30   53808   53805   53796   53787       3
   53808   53805  -53796   53787      31   53811   53805   53796   53787       3
   53811   53805  -53796   53787       1   53811   53805  -53796   53787      16
   53820   53826   53832   53841      53   53820   53826  -53832   53841      54
   53820   53826  -53832   53841      55   53820   53826  -53832   53841      56
   53820   53781   53787   53796      27   53823   53820   53826   53832      17
   53823   53820   53781   53787       1   53823   53820   53781   53775       1
   53826   53832   53841   53847      48   53826   53832  -53841   53847      49
   53826   53832  -53841   53847      50   53826   53832  -53841   53847      51
   53832   53841   53847   53853      17   53841   53847   53853   53859      18
   53841   53847  -53853   53859      19   53841   53847  -53853   53859      14
   53841   53847  -53853   53859      10   53841   53847   53853   53898       3
   53841   53847  -53853   53898      20   53841   53847  -53853   53898      21
   53841   53847  -53853   53898      10   53844   53841   53847   53853      17
   53844   53841   53832   53826       3   53847   53853   53898   53904       7
   53847   53853  -53898   53904       8   53847   53853  -53898   53904       9
   53847   53853  -53898   53904      10   53847   53853  -53898   53904      11
   53853   53898   53904   53910      17   53859   53853   53898   53904      12
   53859   53853  -53898   53904      13   53859   53853  -53898   53904      14
   53859   53853  -53898   53904      10   53868   53859   53853   53847       2
   53874   53868   53859   53853      28   53874   53868  -53859   53853      29
   53874   53868  -53859   53853      30   53886   53868   53859   53853      28
   53886   53868  -53859   53853      29   53886   53868  -53859   53853      30
   53898   53904   53910   53919      53   53898   53904  -53910   53919      54
   53898   53904  -53910   53919      55   53898   53904  -53910   53919      56
   53898   53853   53859   53868     101   53898   53853  -53859   53868     102
   53898   53853  -53859   53868     103   53901   53898   53904   53910      17
   53901   53898   53853   53859       1   53901   53898   53853   53847       1
   53904   53910   53919   53925      48   53904   53910  -53919   53925      49
   53904   53910  -53919   53925      50   53904   53910  -53919   53925      51
   53910   53919   53925   53931      17   53919   53925   53931   53937      18
   53919   53925  -53931   53937      19   53919   53925  -53931   53937      14
   53919   53925  -53931   53937      10   53919   53925   53931   53964       3
   53919   53925  -53931   53964      20   53919   53925  -53931   53964      21
   53919   53925  -53931   53964      10   53922   53919   53925   53931      17
   53922   53919   53910   53904       3   53925   53931   53964   53970       7
   53925   53931  -53964   53970       8   53925   53931  -53964   53970       9
   53925   53931  -53964   53970      10   53925   53931  -53964   53970      11
   53931   53964   53970   53976      17   53937   53931   53964   53970      12
   53937   53931  -53964   53970      13   53937   53931  -53964   53970      14
   53937   53931  -53964   53970      10   53946   53937   53931   53925      24
   53955   53946   53937   53931      28   53955   53946  -53937   53931      29
   53955   53946  -53937   53931      30   53958   53955   53946   53937       3
   53958   53955  -53946   53937      31   53961   53955   53946   53937       3
   53961   53955  -53946   53937      31   53964   53970   53976   53982      18
   53964   53970  -53976   53982      19   53964   53970  -53976   53982      14
   53964   53970  -53976   53982      10   53964   53970   53976   54006       3
   53964   53970  -53976   54006      20   53964   53970  -53976   54006      21
   53964   53970  -53976   54006      10   53964   53931   53937   53946      27
   53967   53964   53970   53976      17   53967   53964   53931   53937       1
   53967   53964   53931   53925       1   53970   53976   54006   54012       7
   53970   53976  -54006   54012       8   53970   53976  -54006   54012       9
   53970   53976  -54006   54012      10   53970   53976  -54006   54012      11
   53976   54006   54012   54018      17   53982   53976   54006   54012      12
   53982   53976  -54006   54012      13   53982   53976  -54006   54012      14
   53982   53976  -54006   54012      10   53991   53982   53976   53970      65
   53994   53991   53982   53976      66   53997   53991   53982   53976      67
   53997   53991  -53982   53976      68   53997   53991  -53982   53976      69
   53997   53991  -53982   53976      70   53997   53991  -53982   53976      71
   53997   53991  -53982   53976      72   54006   54012   54018   54024       3
   54006   54012  -54018   54024      19   54006   54012  -54018   54024      14
   54006   54012   54018   54054       3   54006   54012  -54018   54054      20
   54006   54012  -54018   54054      21   54006   54012  -54018   54054      10
   54006   53976   53982   53991      73   54006   53976  -53982   53991      74
   54006   53976  -53982   53991      75   54006   53976  -53982   53991      76
   54006   53976  -53982   53991      77   54006   53976  -53982   53991      78
   54009   54006   54012   54018      17   54009   54006   53976   53982       1
   54009   54006   53976   53970       1   54012   54018   54054   54060       7
   54012   54018  -54054   54060       8   54012   54018  -54054   54060       9
   54012   54018  -54054   54060      10   54012   54018  -54054   54060      11
   54018   54054   54060   54066      17   54024   54018   54054   54060      12
   54024   54018  -54054   54060      13   54024   54018  -54054   54060      14
   54030   54024   54018   54012      93   54030   54024  -54018   54012      94
   54030   54024  -54018   54012      15   54030   54024  -54018   54012      95
   54042   54024   54018   54012      93   54042   54024  -54018   54012      94
   54042   54024  -54018   54012      15   54042   54024  -54018   54012      95
   54054   54060   54066   54072       3   54054   54060  -54066   54072      19
   54054   54060  -54066   54072      14   54054   54060   54066   54096       3
   54054   54060  -54066   54096      20   54054   54060  -54066   54096      21
   54054   54060  -54066   54096      10   54054   54018   54024   54030       3
   54054   54018  -54024   54030       1   54054   54018  -54024   54030      16
   54054   54018   54024   54042       3   54054   54018  -54024   54042       1
   54054   54018  -54024   54042      16   54057   54054   54060   54066      17
   54057   54054   54018   54024       1   54057   54054   54018   54012       1
   54060   54066   54096   54102       7   54060   54066  -54096   54102       8
   54060   54066  -54096   54102       9   54060   54066  -54096   54102      10
   54060   54066  -54096   54102      11   54066   54096   54102   54108      17
   54072   54066   54096   54102      12   54072   54066  -54096   54102      13
   54072   54066  -54096   54102      14   54078   54072   54066   54060      93
   54078   54072  -54066   54060      94   54078   54072  -54066   54060      15
   54078   54072  -54066   54060      95   54090   54072   54066   54060      96
   54090   54072  -54066   54060       1   54090   54072  -54066   54060      16
   54096   54102   54108   54114      18   54096   54102  -54108   54114      19
   54096   54102  -54108   54114      14   54096   54102  -54108   54114      10
   54096   54102   54108   54153       3   54096   54102  -54108   54153      20
   54096   54102  -54108   54153      21   54096   54102  -54108   54153      10
   54096   54066   54072   54078       3   54096   54066  -54072   54078       1
   54096   54066  -54072   54078      16   54096   54066   54072   54090      66
   54096   54066  -54072   54090       1   54096   54066  -54072   54090      16
   54099   54096   54102   54108      17   54099   54096   54066   54072       1
   54099   54096   54066   54060       1   54102   54108   54153   54159       7
   54102   54108  -54153   54159       8   54102   54108  -54153   54159       9
   54102   54108  -54153   54159      10   54102   54108  -54153   54159      11
   54108   54153   54159   54165      17   54114   54108   54153   54159      12
   54114   54108  -54153   54159      13   54114   54108  -54153   54159      14
   54114   54108  -54153   54159      10   54120   54114   54108   54102      99
   54120   54114  -54108   54102     100   54132   54114   54108   54102       2
   54141   54132   54114   54120       2   54141   54132   54114   54108      28
   54141   54132  -54114   54108      29   54141   54132  -54114   54108      30
   54153   54159   54165   54171      18   54153   54159  -54165   54171      19
   54153   54159  -54165   54171      14   54153   54159  -54165   54171      10
   54153   54159   54165   54198       3   54153   54159  -54165   54198      20
   54153   54159  -54165   54198      21   54153   54159  -54165   54198      10
   54153   54108   54114   54120       2   54153   54108   54114   54132       2
   54156   54153   54159   54165      17   54156   54153   54108   54114       1
   54156   54153   54108   54102       1   54159   54165   54198   54204       7
   54159   54165  -54198   54204       8   54159   54165  -54198   54204       9
   54159   54165  -54198   54204      10   54159   54165  -54198   54204      11
   54165   54198   54204   54210      17   54171   54165   54198   54204      12
   54171   54165  -54198   54204      13   54171   54165  -54198   54204      14
   54171   54165  -54198   54204      10   54180   54171   54165   54159      24
   54189   54180   54171   54165      28   54189   54180  -54171   54165      29
   54189   54180  -54171   54165      30   54192   54189   54180   54171       3
   54192   54189  -54180   54171      31   54195   54189   54180   54171       3
   54195   54189  -54180   54171      31   54198   54204   54210   54216       3
   54198   54204  -54210   54216      19   54198   54204  -54210   54216      14
   54198   54204   54210   54231       3   54198   54204  -54210   54231      20
   54198   54204  -54210   54231      21   54198   54204  -54210   54231      10
   54198   54165   54171   54180      27   54201   54198   54204   54210      17
   54201   54198   54165   54171       1   54201   54198   54165   54159       1
   54204   54210   54231   54237       7   54204   54210  -54231   54237       8
   54204   54210  -54231   54237       9   54204   54210  -54231   54237      10
   54204   54210  -54231   54237      11   54210   54231   54237   54243      17
   54216   54210   54231   54237      12   54216   54210  -54231   54237      13
   54216   54210  -54231   54237      14   54225   54216   54210   54204      57
   54225   54216  -54210   54204       1   54225   54216  -54210   54204      16
   54231   54237   54243   54249       3   54231   54237  -54243   54249      19
   54231   54237  -54243   54249      14   54231   54237   54243   54279       3
   54231   54237  -54243   54279      20   54231   54237  -54243   54279      21
   54231   54237  -54243   54279      10   54231   54210   54216   54225      62
   54231   54210  -54216   54225       1   54231   54210  -54216   54225      16
   54234   54231   54237   54243      17   54234   54231   54210   54216       1
   54234   54231   54210   54204       1   54237   54243   54279   54285       7
   54237   54243  -54279   54285       8   54237   54243  -54279   54285       9
   54237   54243  -54279   54285      10   54237   54243  -54279   54285      11
   54243   54279   54285   54291      17   54249   54243   54279   54285      12
   54249   54243  -54279   54285      13   54249   54243  -54279   54285      14
   54255   54249   54243   54237      93   54255   54249  -54243   54237      94
   54255   54249  -54243   54237      15   54255   54249  -54243   54237      95
   54267   54249   54243   54237      93   54267   54249  -54243   54237      94
   54267   54249  -54243   54237      15   54267   54249  -54243   54237      95
   54279   54285   54291   54297       3   54279   54285  -54291   54297      19
   54279   54285  -54291   54297      14   54279   54285   54291   54309       3
   54279   54285  -54291   54309      20   54279   54285  -54291   54309      21
   54279   54285  -54291   54309      10   54279   54243   54249   54255       3
   54279   54243  -54249   54255       1   54279   54243  -54249   54255      16
   54279   54243   54249   54267       3   54279   54243  -54249   54267       1
   54279   54243  -54249   54267      16   54282   54279   54285   54291      17
   54282   54279   54243   54249       1   54282   54279   54243   54237       1
   54285   54291   54309   54315       7   54285   54291  -54309   54315       8
   54285   54291  -54309   54315       9   54285   54291  -54309   54315      10
   54285   54291  -54309   54315      11   54291   54309   54315   54321      17
   54297   54291   54309   54315      12   54297   54291  -54309   54315      13
   54297   54291  -54309   54315      14   54309   54315   54321   54327      18
   54309   54315  -54321   54327      19   54309   54315  -54321   54327      14
   54309   54315  -54321   54327      10   54309   54315   54321   54345       3
   54309   54315  -54321   54345      20   54309   54315  -54321   54345      21
   54309   54315  -54321   54345      10   54312   54309   54315   54321      17
   54312   54309   54291   54297       1   54312   54309   54291   54285       1
   54315   54321   54345   54351       7   54315   54321  -54345   54351       8
   54315   54321  -54345   54351       9   54315   54321  -54345   54351      10
   54315   54321  -54345   54351      11   54321   54345   54351   54357      17
   54327   54321   54345   54351      12   54327   54321  -54345   54351      13
   54327   54321  -54345   54351      14   54327   54321  -54345   54351      10
   54336   54327   54321   54315      32   54336   54327  -54321   54315      33
   54336   54327  -54321   54315      34   54336   54327  -54321   54315      35
   54336   54327  -54321   54315      36   54336   54327  -54321   54315      37
   54339   54336   54327   54321       3   54339   54336  -54327   54321      38
   54339   54336  -54327   54321      25   54339   54336  -54327   54321      39
   54339   54336  -54327   54321      40   54339   54336  -54327   54321      41
   54342   54336   54327   54321       3   54342   54336  -54327   54321      38
   54342   54336  -54327   54321      25   54342   54336  -54327   54321      39
   54342   54336  -54327   54321      40   54342   54336  -54327   54321      41
   54345   54351   54357   54363      18   54345   54351  -54357   54363      19
   54345   54351  -54357   54363      14   54345   54351  -54357   54363      10
   54345   54351   54357   54408       3   54345   54351  -54357   54408      20
   54345   54351  -54357   54408      21   54345   54351  -54357   54408      10
   54345   54321   54327   54336       2   54348   54345   54351   54357      17
   54348   54345   54321   54327       1   54348   54345   54321   54315       1
   54351   54357   54408   54414       7   54351   54357  -54408   54414       8
   54351   54357  -54408   54414       9   54351   54357  -54408   54414      10
   54351   54357  -54408   54414      11   54357   54408   54414   54420      17
   54363   54357   54408   54414      12   54363   54357  -54408   54414      13
   54363   54357  -54408   54414      14   54363   54357  -54408   54414      10
   54372   54363   54357   54351       3   54375   54372   54363   54357       1
   54381   54375   54372   54363       4   54387   54396   54402   54372       4
   54387   54381  -54375   54372       4   54390   54387   54381   54375       4
   54396   54402   54372   54375       4   54396   54402   54372   54363       4
   54396   54387  -54381   54375       4   54402   54396   54387   54390       4
   54402   54396   54387   54381       4   54402   54372  -54375   54381       4
   54402   54372   54363   54357       1   54408   54414   54420   54426      18
   54408   54414  -54420   54426      19   54408   54414  -54420   54426      14
   54408   54414  -54420   54426      10   54408   54414   54420   54468       3
   54408   54414  -54420   54468      20   54408   54414  -54420   54468      21
   54408   54414  -54420   54468      10   54408   54357   54363   54372       6
   54411   54408   54414   54420      17   54411   54408   54357   54363       1
   54411   54408   54357   54351       1   54414   54420   54468   54474       7
   54414   54420  -54468   54474       8   54414   54420  -54468   54474       9
   54414   54420  -54468   54474      10   54414   54420  -54468   54474      11
   54420   54468   54474   54480      17   54426   54420   54468   54474      12
   54426   54420  -54468   54474      13   54426   54420  -54468   54474      14
   54426   54420  -54468   54474      10   54435   54426   54420   54414       3
   54438   54435   54426   54420       1   54444   54438   54435   54426       4
   54450   54456   54462   54435       4   54450   54444  -54438   54435       4
   54456   54462   54435   54438       4   54456   54462   54435   54426       4
   54456   54450  -54444   54438       4   54462   54456   54450   54444       4
   54462   54435  -54438   54444       4   54462   54435   54426   54420       1
   54468   54474   54480   54486      18   54468   54474  -54480   54486      19
   54468   54474  -54480   54486      14   54468   54474  -54480   54486      10
   54468   54474   54480   54534       3   54468   54474  -54480   54534      20
   54468   54474  -54480   54534      21   54468   54474  -54480   54534      10
   54468   54420   54426   54435       6   54471   54468   54474   54480      17
   54471   54468   54420   54426       1   54471   54468   54420   54414       1
   54474   54480   54534   54540       7   54474   54480  -54534   54540       8
   54474   54480  -54534   54540       9   54474   54480  -54534   54540      10
   54474   54480  -54534   54540      11   54480   54534   54540   54546      17
   54486   54480   54534   54540      12   54486   54480  -54534   54540      13
   54486   54480  -54534   54540      14   54486   54480  -54534   54540      10
   54495   54486   54480   54474      24   54504   54495   54486   54480       3
   54513   54504   54495   54486       3   54522   54513   54504   54495       2
   54534   54540   54546   54552      18   54534   54540  -54546   54552      19
   54534   54540  -54546   54552      14   54534   54540  -54546   54552      10
   54534   54540   54546   54585       3   54534   54540  -54546   54585      20
   54534   54540  -54546   54585      21   54534   54540  -54546   54585      10
   54534   54480   54486   54495      27   54537   54534   54540   54546      17
   54537   54534   54480   54486       1   54537   54534   54480   54474       1
   54540   54546   54585   54591       7   54540   54546  -54585   54591       8
   54540   54546  -54585   54591       9   54540   54546  -54585   54591      10
   54540   54546  -54585   54591      11   54546   54585   54591   54597      17
   54552   54546   54585   54591      12   54552   54546  -54585   54591      13
   54552   54546  -54585   54591      14   54552   54546  -54585   54591      10
   54561   54552   54546   54540      24   54570   54561   54552   54546      28
   54570   54561  -54552   54546      29   54570   54561  -54552   54546      30
   54573   54570   54561   54552       3   54573   54570  -54561   54552      31
   54576   54570   54561   54552       3   54576   54570  -54561   54552       1
   54576   54570  -54561   54552      16   54585   54591   54597   54603      18
   54585   54591  -54597   54603      19   54585   54591  -54597   54603      14
   54585   54591  -54597   54603      10   54585   54591   54597   54642       3
   54585   54591  -54597   54642      20   54585   54591  -54597   54642      21
   54585   54591  -54597   54642      10   54585   54546   54552   54561      27
   54588   54585   54591   54597      17   54588   54585   54546   54552       1
   54588   54585   54546   54540       1   54591   54597   54642   54648       7
   54591   54597  -54642   54648       8   54591   54597  -54642   54648       9
   54591   54597  -54642   54648      10   54591   54597  -54642   54648      11
   54597   54642   54648   54654      17   54603   54597   54642   54648      12
   54603   54597  -54642   54648      13   54603   54597  -54642   54648      14
   54603   54597  -54642   54648      10   54609   54603   54597   54591      99
   54609   54603  -54597   54591     100   54621   54603   54597   54591       2
   54630   54621   54603   54609       2   54630   54621   54603   54597      28
   54630   54621  -54603   54597      29   54630   54621  -54603   54597      30
   54642   54648   54654   54663      53   54642   54648  -54654   54663      54
   54642   54648  -54654   54663      55   54642   54648  -54654   54663      56
   54642   54597   54603   54609       2   54642   54597   54603   54621       2
   54645   54642   54648   54654      17   54645   54642   54597   54603       1
   54645   54642   54597   54591       1   54648   54654   54663   54669      48
   54648   54654  -54663   54669      49   54648   54654  -54663   54669      50
   54648   54654  -54663   54669      51   54654   54663   54669   54675      17
   54663   54669   54675   54681      18   54663   54669  -54675   54681      19
   54663   54669  -54675   54681      14   54663   54669  -54675   54681      10
   54663   54669   54675   54720       3   54663   54669  -54675   54720      20
   54663   54669  -54675   54720      21   54663   54669  -54675   54720      10
   54666   54663   54669   54675      17   54666   54663   54654   54648       3
   54669   54675   54720   54726       7   54669   54675  -54720   54726       8
   54669   54675  -54720   54726       9   54669   54675  -54720   54726      10
   54669   54675  -54720   54726      11   54675   54720   54726   54732      17
   54681   54675   54720   54726      12   54681   54675  -54720   54726      13
   54681   54675  -54720   54726      14   54681   54675  -54720   54726      10
   54687   54681   54675   54669      99   54687   54681  -54675   54669     100
   54699   54681   54675   54669       2   54708   54699   54681   54687       2
   54708   54699   54681   54675      28   54708   54699  -54681   54675      29
   54708   54699  -54681   54675      30   54720   54726   54732   54738      18
   54720   54726  -54732   54738      19   54720   54726  -54732   54738      14
   54720   54726  -54732   54738      10   54720   54726   54732   54777       3
   54720   54726  -54732   54777      20   54720   54726  -54732   54777      21
   54720   54726  -54732   54777      10   54720   54675   54681   54687       2
   54720   54675   54681   54699       2   54723   54720   54726   54732      17
   54723   54720   54675   54681       1   54723   54720   54675   54669       1
   54726   54732   54777   54783       7   54726   54732  -54777   54783       8
   54726   54732  -54777   54783       9   54726   54732  -54777   54783      10
   54726   54732  -54777   54783      11   54732   54777   54783   54789      17
   54738   54732   54777   54783      12   54738   54732  -54777   54783      13
   54738   54732  -54777   54783      14   54738   54732  -54777   54783      10
   54744   54738   54732   54726      99   54744   54738  -54732   54726     100
   54756   54738   54732   54726       2   54765   54756   54738   54744       2
   54765   54756   54738   54732      28   54765   54756  -54738   54732      29
   54765   54756  -54738   54732      30   54777   54783   54789   54795      18
   54777   54783  -54789   54795      19   54777   54783  -54789   54795      14
   54777   54783  -54789   54795      10   54777   54783   54789   54843       3
   54777   54783  -54789   54843      20   54777   54783  -54789   54843      21
   54777   54783  -54789   54843      10   54777   54732   54738   54744       2
   54777   54732   54738   54756       2   54780   54777   54783   54789      17
   54780   54777   54732   54738       1   54780   54777   54732   54726       1
   54783   54789   54843   54849       7   54783   54789  -54843   54849       8
   54783   54789  -54843   54849       9   54783   54789  -54843   54849      10
   54783   54789  -54843   54849      11   54789   54843   54849   54855      17
   54795   54789   54843   54849      12   54795   54789  -54843   54849      13
   54795   54789  -54843   54849      14   54795   54789  -54843   54849      10
   54804   54795   54789   54783      24   54813   54804   54795   54789       3
   54822   54813   54804   54795       3   54831   54822   54813   54804       2
   54843   54849   54855   54861       3   54843   54849  -54855   54861      19
   54843   54849  -54855   54861      14   54843   54849   54855   54885       3
   54843   54849  -54855   54885      20   54843   54849  -54855   54885      21
   54843   54849  -54855   54885      10   54843   54789   54795   54804      27
   54846   54843   54849   54855      17   54846   54843   54789   54795       1
   54846   54843   54789   54783       1   54849   54855   54885   54891       7
   54849   54855  -54885   54891       8   54849   54855  -54885   54891       9
   54849   54855  -54885   54891      10   54849   54855  -54885   54891      11
   54855   54885   54891   54897      17   54861   54855   54885   54891      12
   54861   54855  -54885   54891      13   54861   54855  -54885   54891      14
   54867   54861   54855   54849      93   54867   54861  -54855   54849      94
   54867   54861  -54855   54849      15   54867   54861  -54855   54849      95
   54879   54861   54855   54849      96   54879   54861  -54855   54849       1
   54879   54861  -54855   54849      16   54885   54891   54897   54903      18
   54885   54891  -54897   54903      19   54885   54891  -54897   54903      14
   54885   54891  -54897   54903      10   54885   54891   54897   54927       3
   54885   54891  -54897   54927      20   54885   54891  -54897   54927      21
   54885   54891  -54897   54927      10   54885   54855   54861   54867       3
   54885   54855  -54861   54867       1   54885   54855  -54861   54867      16
   54885   54855   54861   54879      66   54885   54855  -54861   54879       1
   54885   54855  -54861   54879      16   54888   54885   54891   54897      17
   54888   54885   54855   54861       1   54888   54885   54855   54849       1
   54891   54897   54927   54933       7   54891   54897  -54927   54933       8
   54891   54897  -54927   54933       9   54891   54897  -54927   54933      10
   54891   54897  -54927   54933      11   54897   54927   54933   54939      17
   54903   54897   54927   54933      12   54903   54897  -54927   54933      13
   54903   54897  -54927   54933      14   54903   54897  -54927   54933      10
   54912   54903   54897   54891      65   54915   54912   54903   54897      66
   54918   54912   54903   54897      67   54918   54912  -54903   54897      68
   54918   54912  -54903   54897      69   54918   54912  -54903   54897      70
   54918   54912  -54903   54897      71   54918   54912  -54903   54897      72
   54927   54933   54939   54945      18   54927   54933  -54939   54945      19
   54927   54933  -54939   54945      14   54927   54933  -54939   54945      10
   54927   54933   54939   54993       3   54927   54933  -54939   54993      20
   54927   54933  -54939   54993      21   54927   54933  -54939   54993      10
   54927   54897   54903   54912      73   54927   54897  -54903   54912      74
   54927   54897  -54903   54912      75   54927   54897  -54903   54912      76
   54927   54897  -54903   54912      77   54927   54897  -54903   54912      78
   54930   54927   54933   54939      17   54930   54927   54897   54903       1
   54930   54927   54897   54891       1   54933   54939   54993   54999       7
   54933   54939  -54993   54999       8   54933   54939  -54993   54999       9
   54933   54939  -54993   54999      10   54933   54939  -54993   54999      11
   54939   54993   54999   55005      17   54945   54939   54993   54999      12
   54945   54939  -54993   54999      13   54945   54939  -54993   54999      14
   54945   54939  -54993   54999      10   54954   54945   54939   54933      24
   54963   54954   54945   54939       3   54972   54963   54954   54945       3
   54981   54972   54963   54954       2   54993   54999   55005   55011      18
   54993   54999  -55005   55011      19   54993   54999  -55005   55011      14
   54993   54999  -55005   55011      10   54993   54999   55005   55059       3
   54993   54999  -55005   55059      20   54993   54999  -55005   55059      21
   54993   54999  -55005   55059      10   54993   54939   54945   54954      27
   54996   54993   54999   55005      17   54996   54993   54939   54945       1
   54996   54993   54939   54933       1   54999   55005   55059   55065       7
   54999   55005  -55059   55065       8   54999   55005  -55059   55065       9
   54999   55005  -55059   55065      10   54999   55005  -55059   55065      11
   55005   55059   55065   55071      17   55011   55005   55059   55065      12
   55011   55005  -55059   55065      13   55011   55005  -55059   55065      14
   55011   55005  -55059   55065      10   55020   55011   55005   54999      24
   55029   55020   55011   55005       3   55038   55029   55020   55011       3
   55047   55038   55029   55020       2   55059   55065   55071   55077       3
   55059   55065  -55071   55077      19   55059   55065  -55071   55077      14
   55059   55065   55071   55101       3   55059   55065  -55071   55101      20
   55059   55065  -55071   55101      21   55059   55065  -55071   55101      10
   55059   55005   55011   55020      27   55062   55059   55065   55071      17
   55062   55059   55005   55011       1   55062   55059   55005   54999       1
   55065   55071   55101   55107       7   55065   55071  -55101   55107       8
   55065   55071  -55101   55107       9   55065   55071  -55101   55107      10
   55065   55071  -55101   55107      11   55071   55101   55107   55113      17
   55077   55071   55101   55107      12   55077   55071  -55101   55107      13
   55077   55071  -55101   55107      14   55083   55077   55071   55065      93
   55083   55077  -55071   55065      94   55083   55077  -55071   55065      15
   55083   55077  -55071   55065      95   55095   55077   55071   55065      96
   55095   55077  -55071   55065       1   55095   55077  -55071   55065      16
   55101   55107   55113   55122      53   55101   55107  -55113   55122      54
   55101   55107  -55113   55122      55   55101   55107  -55113   55122      56
   55101   55071   55077   55083       3   55101   55071  -55077   55083       1
   55101   55071  -55077   55083      16   55101   55071   55077   55095      66
   55101   55071  -55077   55095       1   55101   55071  -55077   55095      16
   55104   55101   55107   55113      17   55104   55101   55071   55077       1
   55104   55101   55071   55065       1   55107   55113   55122   55128      48
   55107   55113  -55122   55128      49   55107   55113  -55122   55128      50
   55107   55113  -55122   55128      51   55113   55122   55128   55134      17
   55122   55128   55134   55140      18   55122   55128  -55134   55140      19
   55122   55128  -55134   55140      14   55122   55128  -55134   55140      10
   55122   55128   55134   55173       3   55122   55128  -55134   55173      20
   55122   55128  -55134   55173      21   55122   55128  -55134   55173      10
   55125   55122   55128   55134      17   55125   55122   55113   55107       3
   55128   55134   55173   55179       7   55128   55134  -55173   55179       8
   55128   55134  -55173   55179       9   55128   55134  -55173   55179      10
   55128   55134  -55173   55179      11   55134   55173   55179   55182      17
   55134   55173   55179   55209      17   55140   55134   55173   55179      12
   55140   55134  -55173   55179      13   55140   55134  -55173   55179      14
   55140   55134  -55173   55179      10   55149   55140   55134   55128      24
   55158   55149   55140   55134      28   55158   55149  -55140   55134      29
   55158   55149  -55140   55134      30   55161   55158   55149   55140       3
   55161   55158  -55149   55140      31   55164   55158   55149   55140       3
   55164   55158  -55149   55140       1   55164   55158  -55149   55140      16
   55173   55179   55182   55191      18   55173   55179  -55182   55191      19
   55173   55179  -55182   55191      14   55173   55179  -55182   55191      10
   55173   55179   55209   55215       3   55173   55179  -55209   55215      20
   55173   55179  -55209   55215      21   55173   55179  -55209   55215      10
   55173   55179   55209   55200      18   55173   55179  -55209   55200      19
   55173   55179  -55209   55200      14   55173   55179  -55209   55200      10
   55173   55134   55140   55149      27   55176   55173   55179   55182      17
   55176   55173   55179   55209      17   55176   55173   55134   55140       1
   55176   55173   55134   55128       1   55179   55209   55215   55221       7
   55179   55209  -55215   55221       8   55179   55209  -55215   55221       9
   55179   55209  -55215   55221      10   55179   55209  -55215   55221      11
   55191   55200  -55209   55179       2   55200   55209   55215   55221      12
   55200   55209  -55215   55221      13   55200   55209  -55215   55221      14
   55200   55209  -55215   55221      10   55200   55209  -55179   55182       1
   55200   55191  -55182   55179       2   55209   55215   55221   55227      17
   55209   55200  -55191   55182       3   55209   55200  -55191   55182       1
   55209   55200  -55191   55182      15   55209   55179  -55182   55191       1
   55215   55221   55227   55233      18   55215   55221  -55227   55233      19
   55215   55221  -55227   55233      14   55215   55221  -55227   55233      10
   55215   55221   55227   55266       3   55215   55221  -55227   55266      20
   55215   55221  -55227   55266      21   55215   55221  -55227   55266      10
   55215   55209   55200   55191       2   55215   55209   55179   55182       1
   55218   55215   55221   55227      17   55218   55215   55209   55200       1
   55218   55215   55209   55179       1   55221   55227   55266   55272       7
   55221   55227  -55266   55272       8   55221   55227  -55266   55272       9
   55221   55227  -55266   55272      10   55221   55227  -55266   55272      11
   55227   55266   55272   55278      17   55233   55227   55266   55272      12
   55233   55227  -55266   55272      13   55233   55227  -55266   55272      14
   55233   55227  -55266   55272      10   55242   55233   55227   55221      24
   55251   55242   55233   55227       3   55254   55251   55242   55233       3
   55254   55251  -55242   55233      63   55254   55251  -55242   55233      61
   55266   55272   55278   55284      18   55266   55272  -55278   55284      19
   55266   55272  -55278   55284      14   55266   55272  -55278   55284      10
   55266   55272   55278   55323       3   55266   55272  -55278   55323      20
   55266   55272  -55278   55323      21   55266   55272  -55278   55323      10
   55266   55227   55233   55242      27   55269   55266   55272   55278      17
   55269   55266   55227   55233       1   55269   55266   55227   55221       1
   55272   55278   55323   55329       7   55272   55278  -55323   55329       8
   55272   55278  -55323   55329       9   55272   55278  -55323   55329      10
   55272   55278  -55323   55329      11   55278   55323   55329   55335      17
   55284   55278   55323   55329      12   55284   55278  -55323   55329      13
   55284   55278  -55323   55329      14   55284   55278  -55323   55329      10
   55290   55284   55278   55272      99   55290   55284  -55278   55272     100
   55302   55284   55278   55272       2   55311   55302   55284   55290       2
   55311   55302   55284   55278      28   55311   55302  -55284   55278      29
   55311   55302  -55284   55278      30   55323   55329   55335   55341      18
   55323   55329  -55335   55341      19   55323   55329  -55335   55341      14
   55323   55329  -55335   55341      10   55323   55329   55335   55365       3
   55323   55329  -55335   55365      20   55323   55329  -55335   55365      21
   55323   55329  -55335   55365      10   55323   55278   55284   55290       2
   55323   55278   55284   55302       2   55326   55323   55329   55335      17
   55326   55323   55278   55284       1   55326   55323   55278   55272       1
   55329   55335   55365   55371       7   55329   55335  -55365   55371       8
   55329   55335  -55365   55371       9   55329   55335  -55365   55371      10
   55329   55335  -55365   55371      11   55335   55365   55371   55377      17
   55341   55335   55365   55371      12   55341   55335  -55365   55371      13
   55341   55335  -55365   55371      14   55341   55335  -55365   55371      10
   55350   55341   55335   55329      65   55353   55350   55341   55335      66
   55356   55350   55341   55335      67   55356   55350  -55341   55335      68
   55356   55350  -55341   55335      69   55356   55350  -55341   55335      70
   55356   55350  -55341   55335      71   55356   55350  -55341   55335      72
   55365   55371   55377   55383      18   55365   55371  -55377   55383      19
   55365   55371  -55377   55383      14   55365   55371  -55377   55383      10
   55365   55371   55377   55422       3   55365   55371  -55377   55422      20
   55365   55371  -55377   55422      21   55365   55371  -55377   55422      10
   55365   55335   55341   55350      73   55365   55335  -55341   55350      74
   55365   55335  -55341   55350      75   55365   55335  -55341   55350      76
   55365   55335  -55341   55350      77   55365   55335  -55341   55350      78
   55368   55365   55371   55377      17   55368   55365   55335   55341       1
   55368   55365   55335   55329       1   55371   55377   55422   55428       7
   55371   55377  -55422   55428       8   55371   55377  -55422   55428       9
   55371   55377  -55422   55428      10   55371   55377  -55422   55428      11
   55377   55422   55428   55434      17   55383   55377   55422   55428      12
   55383   55377  -55422   55428      13   55383   55377  -55422   55428      14
   55383   55377  -55422   55428      10   55392   55383   55377   55371       2
   55398   55392   55383   55377      28   55398   55392  -55383   55377      29
   55398   55392  -55383   55377      30   55410   55392   55383   55377      28
   55410   55392  -55383   55377      29   55410   55392  -55383   55377      30
   55422   55428   55434   55440      18   55422   55428  -55434   55440      19
   55422   55428  -55434   55440      14   55422   55428  -55434   55440      10
   55422   55428   55434   55485       3   55422   55428  -55434   55485      20
   55422   55428  -55434   55485      21   55422   55428  -55434   55485      10
   55422   55377   55383   55392     101   55422   55377  -55383   55392     102
   55422   55377  -55383   55392     103   55425   55422   55428   55434      17
   55425   55422   55377   55383       1   55425   55422   55377   55371       1
   55428   55434   55485   55491       7   55428   55434  -55485   55491       8
   55428   55434  -55485   55491       9   55428   55434  -55485   55491      10
   55428   55434  -55485   55491      11   55434   55485   55491   55497      17
   55440   55434   55485   55491      12   55440   55434  -55485   55491      13
   55440   55434  -55485   55491      14   55440   55434  -55485   55491      10
   55449   55440   55434   55428       3   55452   55449   55440   55434       1
   55458   55452   55449   55440       4   55464   55473   55479   55449       4
   55464   55458  -55452   55449       4   55467   55464   55458   55452       4
   55473   55479   55449   55452       4   55473   55479   55449   55440       4
   55473   55464  -55458   55452       4   55479   55473   55464   55467       4
   55479   55473   55464   55458       4   55479   55449  -55452   55458       4
   55479   55449   55440   55434       1   55485   55491   55497   55503       3
   55485   55491  -55497   55503      19   55485   55491  -55497   55503      14
   55485   55491   55497   55527       3   55485   55491  -55497   55527      20
   55485   55491  -55497   55527      21   55485   55491  -55497   55527      10
   55485   55434   55440   55449       6   55488   55485   55491   55497      17
   55488   55485   55434   55440       1   55488   55485   55434   55428       1
   55491   55497   55527   55533       7   55491   55497  -55527   55533       8
   55491   55497  -55527   55533       9   55491   55497  -55527   55533      10
   55491   55497  -55527   55533      11   55497   55527   55533   55539      17
   55503   55497   55527   55533      12   55503   55497  -55527   55533      13
   55503   55497  -55527   55533      14   55509   55503   55497   55491      93
   55509   55503  -55497   55491      94   55509   55503  -55497   55491      15
   55509   55503  -55497   55491      95   55521   55503   55497   55491      96
   55521   55503  -55497   55491       1   55521   55503  -55497   55491      16
   55527   55533   55539   55545      18   55527   55533  -55539   55545      19
   55527   55533  -55539   55545      14   55527   55533  -55539   55545      10
   55527   55533   55539   55563       3   55527   55533  -55539   55563      20
   55527   55533  -55539   55563      21   55527   55533  -55539   55563      10
   55527   55497   55503   55509       3   55527   55497  -55503   55509       1
   55527   55497  -55503   55509      16   55527   55497   55503   55521      66
   55527   55497  -55503   55521       1   55527   55497  -55503   55521      16
   55530   55527   55533   55539      17   55530   55527   55497   55503       1
   55530   55527   55497   55491       1   55533   55539   55563   55569       7
   55533   55539  -55563   55569       8   55533   55539  -55563   55569       9
   55533   55539  -55563   55569      10   55533   55539  -55563   55569      11
   55539   55563   55569   55575      17   55545   55539   55563   55569      12
   55545   55539  -55563   55569      13   55545   55539  -55563   55569      14
   55545   55539  -55563   55569      10   55554   55545   55539   55533      32
   55554   55545  -55539   55533      33   55554   55545  -55539   55533      34
   55554   55545  -55539   55533      35   55554   55545  -55539   55533      36
   55554   55545  -55539   55533      37   55557   55554   55545   55539       3
   55557   55554  -55545   55539      38   55557   55554  -55545   55539      25
   55557   55554  -55545   55539      39   55557   55554  -55545   55539      40
   55557   55554  -55545   55539      41   55560   55554   55545   55539       3
   55560   55554  -55545   55539      38   55560   55554  -55545   55539      25
   55560   55554  -55545   55539      39   55560   55554  -55545   55539      40
   55560   55554  -55545   55539      41   55563   55569   55575   55581      18
   55563   55569  -55575   55581      19   55563   55569  -55575   55581      14
   55563   55569  -55575   55581      10   55563   55569   55575   55635       3
   55563   55569  -55575   55635      20   55563   55569  -55575   55635      21
   55563   55569  -55575   55635      10   55563   55539   55545   55554       2
   55566   55563   55569   55575      17   55566   55563   55539   55545       1
   55566   55563   55539   55533       1   55569   55575   55635   55641       7
   55569   55575  -55635   55641       8   55569   55575  -55635   55641       9
   55569   55575  -55635   55641      10   55569   55575  -55635   55641      11
   55575   55635   55641   55647      17   55581   55575   55635   55641      12
   55581   55575  -55635   55641      13   55581   55575  -55635   55641      14
   55581   55575  -55635   55641      10   55590   55581   55575   55569      24
   55599   55590   55581   55575       3   55608   55599   55590   55581       3
   55608   55599  -55590   55581       1   55608   55599  -55590   55581      16
   55614   55608   55599   55590      25   55617   55614   55608   55599      26
   55626   55614   55608   55599      26   55635   55641   55647   55653      18
   55635   55641  -55647   55653      19   55635   55641  -55647   55653      14
   55635   55641  -55647   55653      10   55635   55641   55647   55680       3
   55635   55641  -55647   55680      20   55635   55641  -55647   55680      21
   55635   55641  -55647   55680      10   55635   55575   55581   55590      27
   55638   55635   55641   55647      17   55638   55635   55575   55581       1
   55638   55635   55575   55569       1   55641   55647   55680   55686       7
   55641   55647  -55680   55686       8   55641   55647  -55680   55686       9
   55641   55647  -55680   55686      10   55641   55647  -55680   55686      11
   55647   55680   55686   55692      17   55653   55647   55680   55686      12
   55653   55647  -55680   55686      13   55653   55647  -55680   55686      14
   55653   55647  -55680   55686      10   55662   55653   55647   55641      24
   55671   55662   55653   55647      28   55671   55662  -55653   55647      29
   55671   55662  -55653   55647      30   55674   55671   55662   55653       3
   55674   55671  -55662   55653      31   55677   55671   55662   55653       3
   55677   55671  -55662   55653      31   55680   55686   55692   55698       3
   55680   55686  -55692   55698      19   55680   55686  -55692   55698      14
   55680   55686   55692   55722       3   55680   55686  -55692   55722      20
   55680   55686  -55692   55722      21   55680   55686  -55692   55722      10
   55680   55647   55653   55662      27   55683   55680   55686   55692      17
   55683   55680   55647   55653       1   55683   55680   55647   55641       1
   55686   55692   55722   55728       7   55686   55692  -55722   55728       8
   55686   55692  -55722   55728       9   55686   55692  -55722   55728      10
   55686   55692  -55722   55728      11   55692   55722   55728   55734      17
   55698   55692   55722   55728      12   55698   55692  -55722   55728      13
   55698   55692  -55722   55728      14   55704   55698   55692   55686      93
   55704   55698  -55692   55686      94   55704   55698  -55692   55686      15
   55704   55698  -55692   55686      95   55716   55698   55692   55686      96
   55716   55698  -55692   55686       1   55716   55698  -55692   55686      16
   55722   55728   55734   55743      53   55722   55728  -55734   55743      54
   55722   55728  -55734   55743      55   55722   55728  -55734   55743      56
   55722   55692   55698   55704       3   55722   55692  -55698   55704       1
   55722   55692  -55698   55704      16   55722   55692   55698   55716      66
   55722   55692  -55698   55716       1   55722   55692  -55698   55716      16
   55725   55722   55728   55734      17   55725   55722   55692   55698       1
   55725   55722   55692   55686       1   55728   55734   55743   55749      48
   55728   55734  -55743   55749      49   55728   55734  -55743   55749      50
   55728   55734  -55743   55749      51   55734   55743   55749   55755      17
   55743   55749   55755   55761      18   55743   55749  -55755   55761      19
   55743   55749  -55755   55761      14   55743   55749  -55755   55761      10
   55743   55749   55755   55809       3   55743   55749  -55755   55809      20
   55743   55749  -55755   55809      21   55743   55749  -55755   55809      10
   55746   55743   55749   55755      17   55746   55743   55734   55728       3
   55749   55755   55809   55815       7   55749   55755  -55809   55815       8
   55749   55755  -55809   55815       9   55749   55755  -55809   55815      10
   55749   55755  -55809   55815      11   55755   55809   55815   55821      17
   55761   55755   55809   55815      12   55761   55755  -55809   55815      13
   55761   55755  -55809   55815      14   55761   55755  -55809   55815      10
   55770   55761   55755   55749      24   55779   55770   55761   55755       3
   55788   55779   55770   55761       3   55797   55788   55779   55770       2
   55809   55815   55821   55827      18   55809   55815  -55821   55827      19
   55809   55815  -55821   55827      14   55809   55815  -55821   55827      10
   55809   55815   55821   55866       3   55809   55815  -55821   55866      20
   55809   55815  -55821   55866      21   55809   55815  -55821   55866      10
   55809   55755   55761   55770      27   55812   55809   55815   55821      17
   55812   55809   55755   55761       1   55812   55809   55755   55749       1
   55815   55821   55866   55872       7   55815   55821  -55866   55872       8
   55815   55821  -55866   55872       9   55815   55821  -55866   55872      10
   55815   55821  -55866   55872      11   55821   55866   55872   55878      17
   55827   55821   55866   55872      12   55827   55821  -55866   55872      13
   55827   55821  -55866   55872      14   55827   55821  -55866   55872      10
   55836   55827   55821   55815       2   55842   55836   55827   55821      28
   55842   55836  -55827   55821      29   55842   55836  -55827   55821      30
   55854   55836   55827   55821      28   55854   55836  -55827   55821      29
   55854   55836  -55827   55821      30   55866   55872   55878   55884      18
   55866   55872  -55878   55884      19   55866   55872  -55878   55884      14
   55866   55872  -55878   55884      10   55866   55872   55878   55932       3
   55866   55872  -55878   55932      20   55866   55872  -55878   55932      21
   55866   55872  -55878   55932      10   55866   55821   55827   55836     101
   55866   55821  -55827   55836     102   55866   55821  -55827   55836     103
   55869   55866   55872   55878      17   55869   55866   55821   55827       1
   55869   55866   55821   55815       1   55872   55878   55932   55938       7
   55872   55878  -55932   55938       8   55872   55878  -55932   55938       9
   55872   55878  -55932   55938      10   55872   55878  -55932   55938      11
   55878   55932   55938   55944      17   55884   55878   55932   55938      12
   55884   55878  -55932   55938      13   55884   55878  -55932   55938      14
   55884   55878  -55932   55938      10   55893   55884   55878   55872      24
   55902   55893   55884   55878       3   55911   55902   55893   55884       3
   55920   55911   55902   55893       2   55932   55938   55944   55953      53
   55932   55938  -55944   55953      54   55932   55938  -55944   55953      55
   55932   55938  -55944   55953      56   55932   55878   55884   55893      27
   55935   55932   55938   55944      17   55935   55932   55878   55884       1
   55935   55932   55878   55872       1   55938   55944   55953   55959      48
   55938   55944  -55953   55959      49   55938   55944  -55953   55959      50
   55938   55944  -55953   55959      51   55944   55953   55959   55965      17
   55953   55959   55965   55971      18   55953   55959  -55965   55971      19
   55953   55959  -55965   55971      14   55953   55959  -55965   55971      10
   55953   55959   55965   55998       3   55953   55959  -55965   55998      20
   55953   55959  -55965   55998      21   55953   55959  -55965   55998      10
   55956   55953   55959   55965      17   55956   55953   55944   55938       3
   55959   55965   55998   56004       7   55959   55965  -55998   56004       8
   55959   55965  -55998   56004       9   55959   55965  -55998   56004      10
   55959   55965  -55998   56004      11   55965   55998   56004   56010      17
   55971   55965   55998   56004      12   55971   55965  -55998   56004      13
   55971   55965  -55998   56004      14   55971   55965  -55998   56004      10
   55980   55971   55965   55959      24   55989   55980   55971   55965      28
   55989   55980  -55971   55965      29   55989   55980  -55971   55965      30
   55992   55989   55980   55971       3   55992   55989  -55980   55971      31
   55995   55989   55980   55971       3   55995   55989  -55980   55971      31
   55998   56004   56010   56016       3   55998   56004  -56010   56016      19
   55998   56004  -56010   56016      14   55998   56004   56010   56028       3
   55998   56004  -56010   56028      20   55998   56004  -56010   56028      21
   55998   56004  -56010   56028      10   55998   55965   55971   55980      27
   56001   55998   56004   56010      17   56001   55998   55965   55971       1
   56001   55998   55965   55959       1   56004   56010   56028   56034       7
   56004   56010  -56028   56034       8   56004   56010  -56028   56034       9
   56004   56010  -56028   56034      10   56004   56010  -56028   56034      11
   56010   56028   56034   56040      17   56016   56010   56028   56034      12
   56016   56010  -56028   56034      13   56016   56010  -56028   56034      14
   56028   56034   56040   56046       3   56028   56034  -56040   56046      19
   56028   56034  -56040   56046      14   56028   56034   56040   56070       3
   56028   56034  -56040   56070      20   56028   56034  -56040   56070      21
   56028   56034  -56040   56070      10   56031   56028   56034   56040      17
   56031   56028   56010   56016       1   56031   56028   56010   56004       1
   56034   56040   56070   56076       7   56034   56040  -56070   56076       8
   56034   56040  -56070   56076       9   56034   56040  -56070   56076      10
   56034   56040  -56070   56076      11   56040   56070   56076   56082      17
   56046   56040   56070   56076      12   56046   56040  -56070   56076      13
   56046   56040  -56070   56076      14   56052   56046   56040   56034      93
   56052   56046  -56040   56034      94   56052   56046  -56040   56034      15
   56052   56046  -56040   56034      95   56064   56046   56040   56034      96
   56064   56046  -56040   56034       1   56064   56046  -56040   56034      16
   56070   56076   56082   56088       3   56070   56076  -56082   56088      19
   56070   56076  -56082   56088      14   56070   56076   56082   56118       3
   56070   56076  -56082   56118      20   56070   56076  -56082   56118      21
   56070   56076  -56082   56118      10   56070   56040   56046   56052       3
   56070   56040  -56046   56052       1   56070   56040  -56046   56052      16
   56070   56040   56046   56064      66   56070   56040  -56046   56064       1
   56070   56040  -56046   56064      16   56073   56070   56076   56082      17
   56073   56070   56040   56046       1   56073   56070   56040   56034       1
   56076   56082   56118   56124       7   56076   56082  -56118   56124       8
   56076   56082  -56118   56124       9   56076   56082  -56118   56124      10
   56076   56082  -56118   56124      11   56082   56118   56124   56130      17
   56088   56082   56118   56124      12   56088   56082  -56118   56124      13
   56088   56082  -56118   56124      14   56094   56088   56082   56076      93
   56094   56088  -56082   56076      94   56094   56088  -56082   56076      15
   56094   56088  -56082   56076      95   56106   56088   56082   56076      93
   56106   56088  -56082   56076      94   56106   56088  -56082   56076      15
   56106   56088  -56082   56076      95   56118   56124   56130   56136       3
   56118   56124  -56130   56136      19   56118   56124  -56130   56136      14
   56118   56124   56130   56151       3   56118   56124  -56130   56151      20
   56118   56124  -56130   56151      21   56118   56124  -56130   56151      10
   56118   56082   56088   56094       3   56118   56082  -56088   56094       1
   56118   56082  -56088   56094      16   56118   56082   56088   56106       3
   56118   56082  -56088   56106       1   56118   56082  -56088   56106      16
   56121   56118   56124   56130      17   56121   56118   56082   56088       1
   56121   56118   56082   56076       1   56124   56130   56151   56157       7
   56124   56130  -56151   56157       8   56124   56130  -56151   56157       9
   56124   56130  -56151   56157      10   56124   56130  -56151   56157      11
   56130   56151   56157   56163      17   56136   56130   56151   56157      12
   56136   56130  -56151   56157      13   56136   56130  -56151   56157      14
   56145   56136   56130   56124      57   56145   56136  -56130   56124       1
   56145   56136  -56130   56124      16   56151   56157   56163   56169      18
   56151   56157  -56163   56169      19   56151   56157  -56163   56169      14
   56151   56157  -56163   56169      10   56151   56157   56163   56211       3
   56151   56157  -56163   56211      20   56151   56157  -56163   56211      21
   56151   56157  -56163   56211      10   56151   56130   56136   56145      62
   56151   56130  -56136   56145       1   56151   56130  -56136   56145      16
   56154   56151   56157   56163      17   56154   56151   56130   56136       1
   56154   56151   56130   56124       1   56157   56163   56211   56217       7
   56157   56163  -56211   56217       8   56157   56163  -56211   56217       9
   56157   56163  -56211   56217      10   56157   56163  -56211   56217      11
   56163   56211   56217   56223      17   56169   56163   56211   56217      12
   56169   56163  -56211   56217      13   56169   56163  -56211   56217      14
   56169   56163  -56211   56217      10   56178   56169   56163   56157       3
   56181   56178   56169   56163       1   56187   56181   56178   56169       4
   56193   56199   56205   56178       4   56193   56187  -56181   56178       4
   56199   56205   56178   56181       4   56199   56205   56178   56169       4
   56199   56193  -56187   56181       4   56205   56199   56193   56187       4
   56205   56178  -56181   56187       4   56205   56178   56169   56163       1
   56211   56217   56223   56229      18   56211   56217  -56223   56229      19
   56211   56217  -56223   56229      14   56211   56217  -56223   56229      10
   56211   56217   56223   56247       3   56211   56217  -56223   56247      20
   56211   56217  -56223   56247      21   56211   56217  -56223   56247      10
   56211   56163   56169   56178       6   56214   56211   56217   56223      17
   56214   56211   56163   56169       1   56214   56211   56163   56157       1
   56217   56223   56247   56253       7   56217   56223  -56247   56253       8
   56217   56223  -56247   56253       9   56217   56223  -56247   56253      10
   56217   56223  -56247   56253      11   56223   56247   56253   56259      17
   56229   56223   56247   56253      12   56229   56223  -56247   56253      13
   56229   56223  -56247   56253      14   56229   56223  -56247   56253      10
   56238   56229   56223   56217      32   56238   56229  -56223   56217      33
   56238   56229  -56223   56217      34   56238   56229  -56223   56217      35
   56238   56229  -56223   56217      36   56238   56229  -56223   56217      37
   56241   56238   56229   56223       3   56241   56238  -56229   56223      38
   56241   56238  -56229   56223      25   56241   56238  -56229   56223      39
   56241   56238  -56229   56223      40   56241   56238  -56229   56223      41
   56244   56238   56229   56223       3   56244   56238  -56229   56223      38
   56244   56238  -56229   56223      25   56244   56238  -56229   56223      39
   56244   56238  -56229   56223      40   56244   56238  -56229   56223      41
   56247   56253   56259   56265      18   56247   56253  -56259   56265      19
   56247   56253  -56259   56265      14   56247   56253  -56259   56265      10
   56247   56253   56259   56283       3   56247   56253  -56259   56283      20
   56247   56253  -56259   56283      21   56247   56253  -56259   56283      10
   56247   56223   56229   56238       2   56250   56247   56253   56259      17
   56250   56247   56223   56229       1   56250   56247   56223   56217       1
   56253   56259   56283   56289       7   56253   56259  -56283   56289       8
   56253   56259  -56283   56289       9   56253   56259  -56283   56289      10
   56253   56259  -56283   56289      11   56259   56283   56289   56292      17
   56259   56283   56289   56319      17   56265   56259   56283   56289      12
   56265   56259  -56283   56289      13   56265   56259  -56283   56289      14
   56265   56259  -56283   56289      10   56274   56265   56259   56253      32
   56274   56265  -56259   56253      33   56274   56265  -56259   56253      34
   56274   56265  -56259   56253      35   56274   56265  -56259   56253      36
   56274   56265  -56259   56253      37   56277   56274   56265   56259       3
   56277   56274  -56265   56259      38   56277   56274  -56265   56259      25
   56277   56274  -56265   56259      39   56277   56274  -56265   56259      40
   56277   56274  -56265   56259      41   56280   56274   56265   56259       3
   56280   56274  -56265   56259      38   56280   56274  -56265   56259      25
   56280   56274  -56265   56259      39   56280   56274  -56265   56259      40
   56280   56274  -56265   56259      41   56283   56289   56292   56301      18
   56283   56289  -56292   56301      19   56283   56289  -56292   56301      14
   56283   56289  -56292   56301      10   56283   56289   56319   56325       3
   56283   56289  -56319   56325      20   56283   56289  -56319   56325      21
   56283   56289  -56319   56325      10   56283   56289   56319   56310      18
   56283   56289  -56319   56310      19   56283   56289  -56319   56310      14
   56283   56289  -56319   56310      10   56283   56259   56265   56274       2
   56286   56283   56289   56292      17   56286   56283   56289   56319      17
   56286   56283   56259   56265       1   56286   56283   56259   56253       1
   56289   56319   56325   56331       7   56289   56319  -56325   56331       8
   56289   56319  -56325   56331       9   56289   56319  -56325   56331      10
   56289   56319  -56325   56331      11   56301   56310  -56319   56289       2
   56310   56319   56325   56331      12   56310   56319  -56325   56331      13
   56310   56319  -56325   56331      14   56310   56319  -56325   56331      10
   56310   56319  -56289   56292       1   56310   56301  -56292   56289       2
   56319   56325   56331   56334      17   56319   56325   56331   56361      17
   56319   56310  -56301   56292       3   56319   56310  -56301   56292       1
   56319   56310  -56301   56292      15   56319   56289  -56292   56301       1
   56325   56331   56334   56343      18   56325   56331  -56334   56343      19
   56325   56331  -56334   56343      14   56325   56331  -56334   56343      10
   56325   56331   56361   56367       3   56325   56331  -56361   56367      20
   56325   56331  -56361   56367      21   56325   56331  -56361   56367      10
   56325   56331   56361   56352      18   56325   56331  -56361   56352      19
   56325   56331  -56361   56352      14   56325   56331  -56361   56352      10
   56325   56319   56310   56301       2   56325   56319   56289   56292       1
   56328   56325   56331   56334      17   56328   56325   56331   56361      17
   56328   56325   56319   56310       1   56328   56325   56319   56289       1
   56331   56361   56367   56373       7   56331   56361  -56367   56373       8
   56331   56361  -56367   56373       9   56331   56361  -56367   56373      10
   56331   56361  -56367   56373      11   56343   56352  -56361   56331       2
   56352   56361   56367   56373      12   56352   56361  -56367   56373      13
   56352   56361  -56367   56373      14   56352   56361  -56367   56373      10
   56352   56361  -56331   56334       1   56352   56343  -56334   56331       2
   56361   56367   56373   56379      17   56361   56352  -56343   56334       3
   56361   56352  -56343   56334       1   56361   56352  -56343   56334      15
   56361   56331  -56334   56343       1   56367   56373   56379   56385       3
   56367   56373  -56379   56385      19   56367   56373  -56379   56385      14
   56367   56373   56379   56400       3   56367   56373  -56379   56400      20
   56367   56373  -56379   56400      21   56367   56373  -56379   56400      10
   56367   56361   56352   56343       2   56367   56361   56331   56334       1
   56370   56367   56373   56379      17   56370   56367   56361   56352       1
   56370   56367   56361   56331       1   56373   56379   56400   56406       7
   56373   56379  -56400   56406       8   56373   56379  -56400   56406       9
   56373   56379  -56400   56406      10   56373   56379  -56400   56406      11
   56379   56400   56406   56412      17   56385   56379   56400   56406      12
   56385   56379  -56400   56406      13   56385   56379  -56400   56406      14
   56394   56385   56379   56373      57   56394   56385  -56379   56373       1
   56394   56385  -56379   56373      16   56400   56406   56412   56418       3
   56400   56406  -56412   56418      19   56400   56406  -56412   56418      14
   56400   56406   56412   56430       3   56400   56406  -56412   56430      20
   56400   56406  -56412   56430      21   56400   56406  -56412   56430      10
   56400   56379   56385   56394      62   56400   56379  -56385   56394       1
   56400   56379  -56385   56394      16   56403   56400   56406   56412      17
   56403   56400   56379   56385       1   56403   56400   56379   56373       1
   56406   56412   56430   56436       7   56406   56412  -56430   56436       8
   56406   56412  -56430   56436       9   56406   56412  -56430   56436      10
   56406   56412  -56430   56436      11   56412   56430   56436   56442      17
   56418   56412   56430   56436      12   56418   56412  -56430   56436      13
   56418   56412  -56430   56436      14   56430   56436   56442   56448      18
   56430   56436  -56442   56448      19   56430   56436  -56442   56448      14
   56430   56436  -56442   56448      10   56430   56436   56442   56496       3
   56430   56436  -56442   56496      20   56430   56436  -56442   56496      21
   56430   56436  -56442   56496      10   56433   56430   56436   56442      17
   56433   56430   56412   56418       1   56433   56430   56412   56406       1
   56436   56442   56496   56502       7   56436   56442  -56496   56502       8
   56436   56442  -56496   56502       9   56436   56442  -56496   56502      10
   56436   56442  -56496   56502      11   56442   56496   56502   56508      17
   56448   56442   56496   56502      12   56448   56442  -56496   56502      13
   56448   56442  -56496   56502      14   56448   56442  -56496   56502      10
   56457   56448   56442   56436      24   56466   56457   56448   56442       3
   56475   56466   56457   56448       3   56484   56475   56466   56457       2
   56496   56502   56508   56514       3   56496   56502  -56508   56514      19
   56496   56502  -56508   56514      14   56496   56502   56508   56526       3
   56496   56502  -56508   56526      20   56496   56502  -56508   56526      21
   56496   56502  -56508   56526      10   56496   56442   56448   56457      27
   56499   56496   56502   56508      17   56499   56496   56442   56448       1
   56499   56496   56442   56436       1   56502   56508   56526   56532       7
   56502   56508  -56526   56532       8   56502   56508  -56526   56532       9
   56502   56508  -56526   56532      10   56502   56508  -56526   56532      11
   56508   56526   56532   56538      17   56514   56508   56526   56532      12
   56514   56508  -56526   56532      13   56514   56508  -56526   56532      14
   56526   56532   56538   56544       3   56526   56532  -56538   56544      19
   56526   56532  -56538   56544      14   56526   56532   56538   56556       3
   56526   56532  -56538   56556      20   56526   56532  -56538   56556      21
   56526   56532  -56538   56556      10   56529   56526   56532   56538      17
   56529   56526   56508   56514       1   56529   56526   56508   56502       1
   56532   56538   56556   56562       7   56532   56538  -56556   56562       8
   56532   56538  -56556   56562       9   56532   56538  -56556   56562      10
   56532   56538  -56556   56562      11   56538   56556   56562   56568      17
   56544   56538   56556   56562      12   56544   56538  -56556   56562      13
   56544   56538  -56556   56562      14   56556   56562   56568   56574      18
   56556   56562  -56568   56574      19   56556   56562  -56568   56574      14
   56556   56562  -56568   56574      10   56556   56562   56568   56613       3
   56556   56562  -56568   56613      20   56556   56562  -56568   56613      21
   56556   56562  -56568   56613      10   56559   56556   56562   56568      17
   56559   56556   56538   56544       1   56559   56556   56538   56532       1
   56562   56568   56613   56619       7   56562   56568  -56613   56619       8
   56562   56568  -56613   56619       9   56562   56568  -56613   56619      10
   56562   56568  -56613   56619      11   56568   56613   56619   56625      17
   56574   56568   56613   56619      12   56574   56568  -56613   56619      13
   56574   56568  -56613   56619      14   56574   56568  -56613   56619      10
   56580   56574   56568   56562      99   56580   56574  -56568   56562     100
   56592   56574   56568   56562       2   56601   56592   56574   56580       2
   56601   56592   56574   56568      28   56601   56592  -56574   56568      29
   56601   56592  -56574   56568      30   56613   56619   56625   56631      18
   56613   56619  -56625   56631      19   56613   56619  -56625   56631      14
   56613   56619  -56625   56631      10   56613   56619   56625   56649       3
   56613   56619  -56625   56649      20   56613   56619  -56625   56649      21
   56613   56619  -56625   56649      10   56613   56568   56574   56580       2
   56613   56568   56574   56592       2   56616   56613   56619   56625      17
   56616   56613   56568   56574       1   56616   56613   56568   56562       1
   56619   56625   56649   56655       7   56619   56625  -56649   56655       8
   56619   56625  -56649   56655       9   56619   56625  -56649   56655      10
   56619   56625  -56649   56655      11   56625   56649   56655   56661      17
   56631   56625   56649   56655      12   56631   56625  -56649   56655      13
   56631   56625  -56649   56655      14   56631   56625  -56649   56655      10
   56640   56631   56625   56619      32   56640   56631  -56625   56619      33
   56640   56631  -56625   56619      34   56640   56631  -56625   56619      35
   56640   56631  -56625   56619      36   56640   56631  -56625   56619      37
   56643   56640   56631   56625       3   56643   56640  -56631   56625      38
   56643   56640  -56631   56625      25   56643   56640  -56631   56625      39
   56643   56640  -56631   56625      40   56643   56640  -56631   56625      41
   56646   56640   56631   56625       3   56646   56640  -56631   56625      38
   56646   56640  -56631   56625      25   56646   56640  -56631   56625      39
   56646   56640  -56631   56625      40   56646   56640  -56631   56625      41
   56649   56655   56661   56667      18   56649   56655  -56661   56667      19
   56649   56655  -56661   56667      14   56649   56655  -56661   56667      10
   56649   56655   56661   56721       3   56649   56655  -56661   56721      20
   56649   56655  -56661   56721      21   56649   56655  -56661   56721      10
   56649   56625   56631   56640       2   56652   56649   56655   56661      17
   56652   56649   56625   56631       1   56652   56649   56625   56619       1
   56655   56661   56721   56727       7   56655   56661  -56721   56727       8
   56655   56661  -56721   56727       9   56655   56661  -56721   56727      10
   56655   56661  -56721   56727      11   56661   56721   56727   56733      17
   56667   56661   56721   56727      12   56667   56661  -56721   56727      13
   56667   56661  -56721   56727      14   56667   56661  -56721   56727      10
   56676   56667   56661   56655       3   56679   56676   56667   56661      85
   56685   56691  -56718   56676      87   56685   56679   56676   56667      86
   56691   56718  -56676   56679      89   56691   56718   56676   56667      89
   56691   56685  -56679   56676      88   56694   56691   56718   56676      87
   56694   56691   56685   56679      90   56700   56694   56691   56685       4
   56706   56712   56718   56691      91   56706   56712   56718   56676      91
   56706   56700  -56694   56691       4   56712   56718   56691   56694      87
   56712   56718   56691   56685      87   56712   56718   56676   56679      89
   56712   56718   56676   56667      89   56712   56706  -56700   56694       4
   56718   56712   56706   56700       4   56718   56691  -56694   56700       4
   56718   56691  -56685   56679      90   56718   56676  -56679   56685      86
   56718   56676   56667   56661       1   56721   56727   56733   56739      18
   56721   56727  -56733   56739      19   56721   56727  -56733   56739      14
   56721   56727  -56733   56739      10   56721   56727   56733   56781       3
   56721   56727  -56733   56781      20   56721   56727  -56733   56781      21
   56721   56727  -56733   56781      10   56721   56661   56667   56676      92
   56724   56721   56727   56733      17   56724   56721   56661   56667       1
   56724   56721   56661   56655       1   56727   56733   56781   56787       7
   56727   56733  -56781   56787       8   56727   56733  -56781   56787       9
   56727   56733  -56781   56787      10   56727   56733  -56781   56787      11
   56733   56781   56787   56793      17   56739   56733   56781   56787      12
   56739   56733  -56781   56787      13   56739   56733  -56781   56787      14
   56739   56733  -56781   56787      10   56748   56739   56733   56727       3
   56751   56748   56739   56733       1   56757   56751   56748   56739       4
   56763   56769   56775   56748       4   56763   56757  -56751   56748       4
   56769   56775   56748   56751       4   56769   56775   56748   56739       4
   56769   56763  -56757   56751       4   56775   56769   56763   56757       4
   56775   56748  -56751   56757       4   56775   56748   56739   56733       1
   56781   56787   56793   56799      18   56781   56787  -56793   56799      19
   56781   56787  -56793   56799      14   56781   56787  -56793   56799      10
   56781   56787   56793   56817       3   56781   56787  -56793   56817      20
   56781   56787  -56793   56817      21   56781   56787  -56793   56817      10
   56781   56733   56739   56748       6   56784   56781   56787   56793      17
   56784   56781   56733   56739       1   56784   56781   56733   56727       1
   56787   56793   56817   56823       7   56787   56793  -56817   56823       8
   56787   56793  -56817   56823       9   56787   56793  -56817   56823      10
   56787   56793  -56817   56823      11   56793   56817   56823   56829      17
   56799   56793   56817   56823      12   56799   56793  -56817   56823      13
   56799   56793  -56817   56823      14   56799   56793  -56817   56823      10
   56808   56799   56793   56787      32   56808   56799  -56793   56787      33
   56808   56799  -56793   56787      34   56808   56799  -56793   56787      35
   56808   56799  -56793   56787      36   56808   56799  -56793   56787      37
   56811   56808   56799   56793       3   56811   56808  -56799   56793      38
   56811   56808  -56799   56793      25   56811   56808  -56799   56793      39
   56811   56808  -56799   56793      40   56811   56808  -56799   56793      41
   56814   56808   56799   56793       3   56814   56808  -56799   56793      38
   56814   56808  -56799   56793      25   56814   56808  -56799   56793      39
   56814   56808  -56799   56793      40   56814   56808  -56799   56793      41
   56817   56823   56829   56838      53   56817   56823  -56829   56838      54
   56817   56823  -56829   56838      55   56817   56823  -56829   56838      56
   56817   56793   56799   56808       2   56820   56817   56823   56829      17
   56820   56817   56793   56799       1   56820   56817   56793   56787       1
   56823   56829   56838   56844      48   56823   56829  -56838   56844      49
   56823   56829  -56838   56844      50   56823   56829  -56838   56844      51
   56829   56838   56844   56850      17   56838   56844   56850   56856      18
   56838   56844  -56850   56856      19   56838   56844  -56850   56856      14
   56838   56844  -56850   56856      10   56838   56844   56850   56904       3
   56838   56844  -56850   56904      20   56838   56844  -56850   56904      21
   56838   56844  -56850   56904      10   56841   56838   56844   56850      17
   56841   56838   56829   56823       3   56844   56850   56904   56910       7
   56844   56850  -56904   56910       8   56844   56850  -56904   56910       9
   56844   56850  -56904   56910      10   56844   56850  -56904   56910      11
   56850   56904   56910   56916      17   56856   56850   56904   56910      12
   56856   56850  -56904   56910      13   56856   56850  -56904   56910      14
   56856   56850  -56904   56910      10   56865   56856   56850   56844      24
   56874   56865   56856   56850       3   56883   56874   56865   56856       3
   56892   56883   56874   56865       2   56904   56910   56916   56922      18
   56904   56910  -56916   56922      19   56904   56910  -56916   56922      14
   56904   56910  -56916   56922      10   56904   56910   56916   56949       3
   56904   56910  -56916   56949      20   56904   56910  -56916   56949      21
   56904   56910  -56916   56949      10   56904   56850   56856   56865      27
   56907   56904   56910   56916      17   56907   56904   56850   56856       1
   56907   56904   56850   56844       1   56910   56916   56949   56955       7
   56910   56916  -56949   56955       8   56910   56916  -56949   56955       9
   56910   56916  -56949   56955      10   56910   56916  -56949   56955      11
   56916   56949   56955   56961      17   56922   56916   56949   56955      12
   56922   56916  -56949   56955      13   56922   56916  -56949   56955      14
   56922   56916  -56949   56955      10   56931   56922   56916   56910      24
   56940   56931   56922   56916      28   56940   56931  -56922   56916      29
   56940   56931  -56922   56916      30   56943   56940   56931   56922       3
   56943   56940  -56931   56922      31   56946   56940   56931   56922       3
   56946   56940  -56931   56922      31   56949   56955   56961   56967      18
   56949   56955  -56961   56967      19   56949   56955  -56961   56967      14
   56949   56955  -56961   56967      10   56949   56955   56961   57009       3
   56949   56955  -56961   57009      20   56949   56955  -56961   57009      21
   56949   56955  -56961   57009      10   56949   56916   56922   56931      27
   56952   56949   56955   56961      17   56952   56949   56916   56922       1
   56952   56949   56916   56910       1   56955   56961   57009   57015       7
   56955   56961  -57009   57015       8   56955   56961  -57009   57015       9
   56955   56961  -57009   57015      10   56955   56961  -57009   57015      11
   56961   57009   57015   57021      17   56967   56961   57009   57015      12
   56967   56961  -57009   57015      13   56967   56961  -57009   57015      14
   56967   56961  -57009   57015      10   56976   56967   56961   56955       3
   56979   56976   56967   56961       1   56985   56979   56976   56967       4
   56991   56997   57003   56976       4   56991   56985  -56979   56976       4
   56997   57003   56976   56979       4   56997   57003   56976   56967       4
   56997   56991  -56985   56979       4   57003   56997   56991   56985       4
   57003   56976  -56979   56985       4   57003   56976   56967   56961       1
   57009   57015   57021   57027       3   57009   57015  -57021   57027      19
   57009   57015  -57021   57027      14   57009   57015   57021   57042       3
   57009   57015  -57021   57042      20   57009   57015  -57021   57042      21
   57009   57015  -57021   57042      10   57009   56961   56967   56976       6
   57012   57009   57015   57021      17   57012   57009   56961   56967       1
   57012   57009   56961   56955       1   57015   57021   57042   57048       7
   57015   57021  -57042   57048       8   57015   57021  -57042   57048       9
   57015   57021  -57042   57048      10   57015   57021  -57042   57048      11
   57021   57042   57048   57054      17   57027   57021   57042   57048      12
   57027   57021  -57042   57048      13   57027   57021  -57042   57048      14
   57036   57027   57021   57015      57   57036   57027  -57021   57015       1
   57036   57027  -57021   57015      16   57042   57048   57054   57063      53
   57042   57048  -57054   57063      54   57042   57048  -57054   57063      55
   57042   57048  -57054   57063      56   57042   57021   57027   57036      62
   57042   57021  -57027   57036       1   57042   57021  -57027   57036      16
   57045   57042   57048   57054      17   57045   57042   57021   57027       1
   57045   57042   57021   57015       1   57048   57054   57063   57069      48
   57048   57054  -57063   57069      49   57048   57054  -57063   57069      50
   57048   57054  -57063   57069      51   57054   57063   57069   57075      17
   57063   57069   57075   57081      18   57063   57069  -57075   57081      19
   57063   57069  -57075   57081      14   57063   57069  -57075   57081      10
   57063   57069   57075   57105       3   57063   57069  -57075   57105      20
   57063   57069  -57075   57105      21   57063   57069  -57075   57105      10
   57066   57063   57069   57075      17   57066   57063   57054   57048       3
   57069   57075   57105   57111       7   57069   57075  -57105   57111       8
   57069   57075  -57105   57111       9   57069   57075  -57105   57111      10
   57069   57075  -57105   57111      11   57075   57105   57111   57114      17
   57075   57105   57111   57141      17   57081   57075   57105   57111      12
   57081   57075  -57105   57111      13   57081   57075  -57105   57111      14
   57081   57075  -57105   57111      10   57090   57081   57075   57069      65
   57093   57090   57081   57075      66   57096   57090   57081   57075      67
   57096   57090  -57081   57075      68   57096   57090  -57081   57075      69
   57096   57090  -57081   57075      70   57096   57090  -57081   57075      71
   57096   57090  -57081   57075      72   57105   57111   57114   57123      18
   57105   57111  -57114   57123      19   57105   57111  -57114   57123      14
   57105   57111  -57114   57123      10   57105   57111   57141   57147       3
   57105   57111  -57141   57147      20   57105   57111  -57141   57147      21
   57105   57111  -57141   57147      10   57105   57111   57141   57132      18
   57105   57111  -57141   57132      19   57105   57111  -57141   57132      14
   57105   57111  -57141   57132      10   57105   57075   57081   57090      73
   57105   57075  -57081   57090      74   57105   57075  -57081   57090      75
   57105   57075  -57081   57090      76   57105   57075  -57081   57090      77
   57105   57075  -57081   57090      78   57108   57105   57111   57114      17
   57108   57105   57111   57141      17   57108   57105   57075   57081       1
   57108   57105   57075   57069       1   57111   57141   57147   57153       7
   57111   57141  -57147   57153       8   57111   57141  -57147   57153       9
   57111   57141  -57147   57153      10   57111   57141  -57147   57153      11
   57123   57132  -57141   57111       2   57132   57141   57147   57153      12
   57132   57141  -57147   57153      13   57132   57141  -57147   57153      14
   57132   57141  -57147   57153      10   57132   57141  -57111   57114       1
   57132   57123  -57114   57111       2   57141   57147   57153   57159      17
   57141   57132  -57123   57114       3   57141   57132  -57123   57114       1
   57141   57132  -57123   57114      15   57141   57111  -57114   57123       1
   57147   57153   57159   57165      18   57147   57153  -57159   57165      19
   57147   57153  -57159   57165      14   57147   57153  -57159   57165      10
   57147   57153   57159   57204       3   57147   57153  -57159   57204      20
   57147   57153  -57159   57204      21   57147   57153  -57159   57204      10
   57147   57141   57132   57123       2   57147   57141   57111   57114       1
   57150   57147   57153   57159      17   57150   57147   57141   57132       1
   57150   57147   57141   57111       1   57153   57159   57204   57210       7
   57153   57159  -57204   57210       8   57153   57159  -57204   57210       9
   57153   57159  -57204   57210      10   57153   57159  -57204   57210      11
   57159   57204   57210   57216      17   57165   57159   57204   57210      12
   57165   57159  -57204   57210      13   57165   57159  -57204   57210      14
   57165   57159  -57204   57210      10   57171   57165   57159   57153      99
   57171   57165  -57159   57153     100   57183   57165   57159   57153       2
   57192   57183   57165   57171       2   57192   57183   57165   57159      28
   57192   57183  -57165   57159      29   57192   57183  -57165   57159      30
   57204   57210   57216   57222      18   57204   57210  -57216   57222      19
   57204   57210  -57216   57222      14   57204   57210  -57216   57222      10
   57204   57210   57216   57270       3   57204   57210  -57216   57270      20
   57204   57210  -57216   57270      21   57204   57210  -57216   57270      10
   57204   57159   57165   57171       2   57204   57159   57165   57183       2
   57207   57204   57210   57216      17   57207   57204   57159   57165       1
   57207   57204   57159   57153       1   57210   57216   57270   57276       7
   57210   57216  -57270   57276       8   57210   57216  -57270   57276       9
   57210   57216  -57270   57276      10   57210   57216  -57270   57276      11
   57216   57270   57276   57282      17   57222   57216   57270   57276      12
   57222   57216  -57270   57276      13   57222   57216  -57270   57276      14
   57222   57216  -57270   57276      10   57231   57222   57216   57210      24
   57240   57231   57222   57216       3   57249   57240   57231   57222       3
   57258   57249   57240   57231       2   57270   57276   57282   57288       3
   57270   57276  -57282   57288      19   57270   57276  -57282   57288      14
   57270   57276   57282   57318       3   57270   57276  -57282   57318      20
   57270   57276  -57282   57318      21   57270   57276  -57282   57318      10
   57270   57216   57222   57231      27   57273   57270   57276   57282      17
   57273   57270   57216   57222       1   57273   57270   57216   57210       1
   57276   57282   57318   57324       7   57276   57282  -57318   57324       8
   57276   57282  -57318   57324       9   57276   57282  -57318   57324      10
   57276   57282  -57318   57324      11   57282   57318   57324   57330      17
   57288   57282   57318   57324      12   57288   57282  -57318   57324      13
   57288   57282  -57318   57324      14   57294   57288   57282   57276      93
   57294   57288  -57282   57276      94   57294   57288  -57282   57276      15
   57294   57288  -57282   57276      95   57306   57288   57282   57276      93
   57306   57288  -57282   57276      94   57306   57288  -57282   57276      15
   57306   57288  -57282   57276      95   57318   57324   57330   57336       3
   57318   57324  -57330   57336      19   57318   57324  -57330   57336      14
   57318   57324   57330   57351       3   57318   57324  -57330   57351      20
   57318   57324  -57330   57351      21   57318   57324  -57330   57351      10
   57318   57282   57288   57294       3   57318   57282  -57288   57294       1
   57318   57282  -57288   57294      16   57318   57282   57288   57306       3
   57318   57282  -57288   57306       1   57318   57282  -57288   57306      16
   57321   57318   57324   57330      17   57321   57318   57282   57288       1
   57321   57318   57282   57276       1   57324   57330   57351   57357       7
   57324   57330  -57351   57357       8   57324   57330  -57351   57357       9
   57324   57330  -57351   57357      10   57324   57330  -57351   57357      11
   57330   57351   57357   57363      17   57336   57330   57351   57357      12
   57336   57330  -57351   57357      13   57336   57330  -57351   57357      14
   57345   57336   57330   57324      57   57345   57336  -57330   57324       1
   57345   57336  -57330   57324      16   57351   57357   57363   57369      18
   57351   57357  -57363   57369      19   57351   57357  -57363   57369      14
   57351   57357  -57363   57369      10   57351   57357   57363   57411       3
   57351   57357  -57363   57411      20   57351   57357  -57363   57411      21
   57351   57357  -57363   57411      10   57351   57330   57336   57345      62
   57351   57330  -57336   57345       1   57351   57330  -57336   57345      16
   57354   57351   57357   57363      17   57354   57351   57330   57336       1
   57354   57351   57330   57324       1   57357   57363   57411   57417       7
   57357   57363  -57411   57417       8   57357   57363  -57411   57417       9
   57357   57363  -57411   57417      10   57357   57363  -57411   57417      11
   57363   57411   57417   57423      17   57369   57363   57411   57417      12
   57369   57363  -57411   57417      13   57369   57363  -57411   57417      14
   57369   57363  -57411   57417      10   57378   57369   57363   57357       3
   57381   57378   57369   57363       1   57387   57381   57378   57369       4
   57393   57399   57405   57378       4   57393   57387  -57381   57378       4
   57399   57405   57378   57381       4   57399   57405   57378   57369       4
   57399   57393  -57387   57381       4   57405   57399   57393   57387       4
   57405   57378  -57381   57387       4   57405   57378   57369   57363       1
   57411   57417   57423   57429       3   57411   57417  -57423   57429      19
   57411   57417  -57423   57429      14   57411   57417   57423   57441       3
   57411   57417  -57423   57441      20   57411   57417  -57423   57441      21
   57411   57417  -57423   57441      10   57411   57363   57369   57378       6
   57414   57411   57417   57423      17   57414   57411   57363   57369       1
   57414   57411   57363   57357       1   57417   57423   57441   57447       7
   57417   57423  -57441   57447       8   57417   57423  -57441   57447       9
   57417   57423  -57441   57447      10   57417   57423  -57441   57447      11
   57423   57441   57447   57453      17   57429   57423   57441   57447      12
   57429   57423  -57441   57447      13   57429   57423  -57441   57447      14
   57441   57447   57453   57459       3   57441   57447  -57453   57459      19
   57441   57447  -57453   57459      14   57441   57447   57453   57483       3
   57441   57447  -57453   57483      20   57441   57447  -57453   57483      21
   57441   57447  -57453   57483      10   57444   57441   57447   57453      17
   57444   57441   57423   57429       1   57444   57441   57423   57417       1
   57447   57453   57483   57489       7   57447   57453  -57483   57489       8
   57447   57453  -57483   57489       9   57447   57453  -57483   57489      10
   57447   57453  -57483   57489      11   57453   57483   57489   57495      17
   57459   57453   57483   57489      12   57459   57453  -57483   57489      13
   57459   57453  -57483   57489      14   57465   57459   57453   57447      93
   57465   57459  -57453   57447      94   57465   57459  -57453   57447      15
   57465   57459  -57453   57447      95   57477   57459   57453   57447      96
   57477   57459  -57453   57447       1   57477   57459  -57453   57447      16
   57483   57489   57495   57501      18   57483   57489  -57495   57501      19
   57483   57489  -57495   57501      14   57483   57489  -57495   57501      10
   57483   57489   57495   57555       3   57483   57489  -57495   57555      20
   57483   57489  -57495   57555      21   57483   57489  -57495   57555      10
   57483   57453   57459   57465       3   57483   57453  -57459   57465       1
   57483   57453  -57459   57465      16   57483   57453   57459   57477      66
   57483   57453  -57459   57477       1   57483   57453  -57459   57477      16
   57486   57483   57489   57495      17   57486   57483   57453   57459       1
   57486   57483   57453   57447       1   57489   57495   57555   57561       7
   57489   57495  -57555   57561       8   57489   57495  -57555   57561       9
   57489   57495  -57555   57561      10   57489   57495  -57555   57561      11
   57495   57555   57561   57567      17   57501   57495   57555   57561      12
   57501   57495  -57555   57561      13   57501   57495  -57555   57561      14
   57501   57495  -57555   57561      10   57510   57501   57495   57489      24
   57519   57510   57501   57495       3   57528   57519   57510   57501       3
   57528   57519  -57510   57501       1   57528   57519  -57510   57501      16
   57534   57528   57519   57510      25   57537   57534   57528   57519      26
   57546   57534   57528   57519      26   57555   57561   57567   57573      18
   57555   57561  -57567   57573      19   57555   57561  -57567   57573      14
   57555   57561  -57567   57573      10   57555   57561   57567   57627       3
   57555   57561  -57567   57627      20   57555   57561  -57567   57627      21
   57555   57561  -57567   57627      10   57555   57495   57501   57510      27
   57558   57555   57561   57567      17   57558   57555   57495   57501       1
   57558   57555   57495   57489       1   57561   57567   57627   57633       7
   57561   57567  -57627   57633       8   57561   57567  -57627   57633       9
   57561   57567  -57627   57633      10   57561   57567  -57627   57633      11
   57567   57627   57633   57639      17   57573   57567   57627   57633      12
   57573   57567  -57627   57633      13   57573   57567  -57627   57633      14
   57573   57567  -57627   57633      10   57582   57573   57567   57561      24
   57591   57582   57573   57567       3   57600   57591   57582   57573       3
   57600   57591  -57582   57573       1   57600   57591  -57582   57573      16
   57606   57600   57591   57582      25   57609   57606   57600   57591      26
   57618   57606   57600   57591      26   57627   57633   57639   57645       3
   57627   57633  -57639   57645      19   57627   57633  -57639   57645      14
   57627   57633   57639   57657       3   57627   57633  -57639   57657      20
   57627   57633  -57639   57657      21   57627   57633  -57639   57657      10
   57627   57567   57573   57582      27   57630   57627   57633   57639      17
   57630   57627   57567   57573       1   57630   57627   57567   57561       1
   57633   57639   57657   57663       7   57633   57639  -57657   57663       8
   57633   57639  -57657   57663       9   57633   57639  -57657   57663      10
   57633   57639  -57657   57663      11   57639   57657   57663   57669      17
   57645   57639   57657   57663      12   57645   57639  -57657   57663      13
   57645   57639  -57657   57663      14   57657   57663   57669   57675      18
   57657   57663  -57669   57675      19   57657   57663  -57669   57675      14
   57657   57663  -57669   57675      10   57657   57663   57669   57693       3
   57657   57663  -57669   57693      20   57657   57663  -57669   57693      21
   57657   57663  -57669   57693      10   57660   57657   57663   57669      17
   57660   57657   57639   57645       1   57660   57657   57639   57633       1
   57663   57669   57693   57699       7   57663   57669  -57693   57699       8
   57663   57669  -57693   57699       9   57663   57669  -57693   57699      10
   57663   57669  -57693   57699      11   57669   57693   57699   57705      17
   57675   57669   57693   57699      12   57675   57669  -57693   57699      13
   57675   57669  -57693   57699      14   57675   57669  -57693   57699      10
   57684   57675   57669   57663      32   57684   57675  -57669   57663      33
   57684   57675  -57669   57663      34   57684   57675  -57669   57663      35
   57684   57675  -57669   57663      36   57684   57675  -57669   57663      37
   57687   57684   57675   57669       3   57687   57684  -57675   57669      38
   57687   57684  -57675   57669      25   57687   57684  -57675   57669      39
   57687   57684  -57675   57669      40   57687   57684  -57675   57669      41
   57690   57684   57675   57669       3   57690   57684  -57675   57669      38
   57690   57684  -57675   57669      25   57690   57684  -57675   57669      39
   57690   57684  -57675   57669      40   57690   57684  -57675   57669      41
   57693   57699   57705   57711      18   57693   57699  -57705   57711      19
   57693   57699  -57705   57711      14   57693   57699  -57705   57711      10
   57693   57699   57705   57753       3   57693   57699  -57705   57753      20
   57693   57699  -57705   57753      21   57693   57699  -57705   57753      10
   57693   57669   57675   57684       2   57696   57693   57699   57705      17
   57696   57693   57669   57675       1   57696   57693   57669   57663       1
   57699   57705   57753   57759       7   57699   57705  -57753   57759       8
   57699   57705  -57753   57759       9   57699   57705  -57753   57759      10
   57699   57705  -57753   57759      11   57705   57753   57759   57765      17
   57711   57705   57753   57759      12   57711   57705  -57753   57759      13
   57711   57705  -57753   57759      14   57711   57705  -57753   57759      10
   57720   57711   57705   57699       3   57723   57720   57711   57705       1
   57729   57723   57720   57711       4   57735   57741   57747   57720       4
   57735   57729  -57723   57720       4   57741   57747   57720   57723       4
   57741   57747   57720   57711       4   57741   57735  -57729   57723       4
   57747   57741   57735   57729       4   57747   57720  -57723   57729       4
   57747   57720   57711   57705       1   57753   57759   57765   57771      18
   57753   57759  -57765   57771      19   57753   57759  -57765   57771      14
   57753   57759  -57765   57771      10   57753   57759   57765   57795       3
   57753   57759  -57765   57795      20   57753   57759  -57765   57795      21
   57753   57759  -57765   57795      10   57753   57705   57711   57720       6
   57756   57753   57759   57765      17   57756   57753   57705   57711       1
   57756   57753   57705   57699       1   57759   57765   57795   57801       7
   57759   57765  -57795   57801       8   57759   57765  -57795   57801       9
   57759   57765  -57795   57801      10   57759   57765  -57795   57801      11
   57765   57795   57801   57807      17   57771   57765   57795   57801      12
   57771   57765  -57795   57801      13   57771   57765  -57795   57801      14
   57771   57765  -57795   57801      10   57780   57771   57765   57759      65
   57783   57780   57771   57765      66   57786   57780   57771   57765      67
   57786   57780  -57771   57765      68   57786   57780  -57771   57765      69
   57786   57780  -57771   57765      70   57786   57780  -57771   57765      71
   57786   57780  -57771   57765      72   57795   57801   57807   57813      18
   57795   57801  -57807   57813      19   57795   57801  -57807   57813      14
   57795   57801  -57807   57813      10   57795   57801   57807   57867       3
   57795   57801  -57807   57867      20   57795   57801  -57807   57867      21
   57795   57801  -57807   57867      10   57795   57765   57771   57780      73
   57795   57765  -57771   57780      74   57795   57765  -57771   57780      75
   57795   57765  -57771   57780      76   57795   57765  -57771   57780      77
   57795   57765  -57771   57780      78   57798   57795   57801   57807      17
   57798   57795   57765   57771       1   57798   57795   57765   57759       1
   57801   57807   57867   57873       7   57801   57807  -57867   57873       8
   57801   57807  -57867   57873       9   57801   57807  -57867   57873      10
   57801   57807  -57867   57873      11   57807   57867   57873   57879      17
   57813   57807   57867   57873      12   57813   57807  -57867   57873      13
   57813   57807  -57867   57873      14   57813   57807  -57867   57873      10
   57822   57813   57807   57801      24   57831   57822   57813   57807       3
   57840   57831   57822   57813       3   57840   57831  -57822   57813       1
   57840   57831  -57822   57813      16   57846   57840   57831   57822      25
   57849   57846   57840   57831      26   57858   57846   57840   57831      26
   57867   57873   57879   57888      53   57867   57873  -57879   57888      54
   57867   57873  -57879   57888      55   57867   57873  -57879   57888      56
   57867   57807   57813   57822      27   57870   57867   57873   57879      17
   57870   57867   57807   57813       1   57870   57867   57807   57801       1
   57873   57879   57888   57894      48   57873   57879  -57888   57894      49
   57873   57879  -57888   57894      50   57873   57879  -57888   57894      51
   57879   57888   57894   57900      17   57888   57894   57900   57909      53
   57888   57894  -57900   57909      54   57888   57894  -57900   57909      55
   57888   57894  -57900   57909      56   57891   57888   57894   57900      17
   57891   57888   57879   57873       3   57894   57900   57909   57915      48
   57894   57900  -57909   57915      49   57894   57900  -57909   57915      50
   57894   57900  -57909   57915      51   57900   57909   57915   57921      17
   57909   57915   57921   57930      53   57909   57915  -57921   57930      54
   57909   57915  -57921   57930      55   57909   57915  -57921   57930      56
   57912   57909   57915   57921      17   57912   57909   57900   57894       3
   57915   57921   57930   57936      48   57915   57921  -57930   57936      49
   57915   57921  -57930   57936      50   57915   57921  -57930   57936      51
   57921   57930   57936   57942      17   57930   57936   57942   57948      18
   57930   57936  -57942   57948      19   57930   57936  -57942   57948      14
   57930   57936  -57942   57948      10   57930   57936   57942   57972       3
   57930   57936  -57942   57972      20   57930   57936  -57942   57972      21
   57930   57936  -57942   57972      10   57933   57930   57936   57942      17
   57933   57930   57921   57915       3   57936   57942   57972   57978       7
   57936   57942  -57972   57978       8   57936   57942  -57972   57978       9
   57936   57942  -57972   57978      10   57936   57942  -57972   57978      11
   57942   57972   57978   57984      17   57948   57942   57972   57978      12
   57948   57942  -57972   57978      13   57948   57942  -57972   57978      14
   57948   57942  -57972   57978      10   57957   57948   57942   57936      65
   57960   57957   57948   57942      66   57963   57957   57948   57942      67
   57963   57957  -57948   57942      68   57963   57957  -57948   57942      69
   57963   57957  -57948   57942      70   57963   57957  -57948   57942      71
   57963   57957  -57948   57942      72   57972   57978   57984   57993      53
   57972   57978  -57984   57993      54   57972   57978  -57984   57993      55
   57972   57978  -57984   57993      56   57972   57942   57948   57957      73
   57972   57942  -57948   57957      74   57972   57942  -57948   57957      75
   57972   57942  -57948   57957      76   57972   57942  -57948   57957      77
   57972   57942  -57948   57957      78   57975   57972   57978   57984      17
   57975   57972   57942   57948       1   57975   57972   57942   57936       1
   57978   57984   57993   57999      48   57978   57984  -57993   57999      49
   57978   57984  -57993   57999      50   57978   57984  -57993   57999      51
   57984   57993   57999   58005      17   57993   57999   58005   58011      18
   57993   57999  -58005   58011      19   57993   57999  -58005   58011      14
   57993   57999  -58005   58011      10   57993   57999   58005   58065       3
   57993   57999  -58005   58065      20   57993   57999  -58005   58065      21
   57993   57999  -58005   58065      10   57996   57993   57999   58005      17
   57996   57993   57984   57978       3   57999   58005   58065   58071       7
   57999   58005  -58065   58071       8   57999   58005  -58065   58071       9
   57999   58005  -58065   58071      10   57999   58005  -58065   58071      11
   58005   58065   58071   58077      17   58011   58005   58065   58071      12
   58011   58005  -58065   58071      13   58011   58005  -58065   58071      14
   58011   58005  -58065   58071      10   58020   58011   58005   57999      24
   58029   58020   58011   58005       3   58038   58029   58020   58011       3
   58038   58029  -58020   58011       1   58038   58029  -58020   58011      16
   58044   58038   58029   58020      25   58047   58044   58038   58029      26
   58056   58044   58038   58029      26   58065   58071   58077   58086      53
   58065   58071  -58077   58086      54   58065   58071  -58077   58086      55
   58065   58071  -58077   58086      56   58065   58005   58011   58020      27
   58068   58065   58071   58077      17   58068   58065   58005   58011       1
   58068   58065   58005   57999       1   58071   58077   58086   58092      48
   58071   58077  -58086   58092      49   58071   58077  -58086   58092      50
   58071   58077  -58086   58092      51   58077   58086   58092   58098      17
   58086   58092   58098   58107      53   58086   58092  -58098   58107      54
   58086   58092  -58098   58107      55   58086   58092  -58098   58107      56
   58089   58086   58092   58098      17   58089   58086   58077   58071       3
   58092   58098   58107   58113      48   58092   58098  -58107   58113      49
   58092   58098  -58107   58113      50   58092   58098  -58107   58113      51
   58098   58107   58113   58119      17   58107   58113   58119   58125      18
   58107   58113  -58119   58125      19   58107   58113  -58119   58125      14
   58107   58113  -58119   58125      10   58107   58113   58119   58179       3
   58107   58113  -58119   58179      20   58107   58113  -58119   58179      21
   58107   58113  -58119   58179      10   58110   58107   58113   58119      17
   58110   58107   58098   58092       3   58113   58119   58179   58185       7
   58113   58119  -58179   58185       8   58113   58119  -58179   58185       9
   58113   58119  -58179   58185      10   58113   58119  -58179   58185      11
   58119   58179   58185   58191      17   58125   58119   58179   58185      12
   58125   58119  -58179   58185      13   58125   58119  -58179   58185      14
   58125   58119  -58179   58185      10   58134   58125   58119   58113      24
   58143   58134   58125   58119       3   58152   58143   58134   58125       3
   58152   58143  -58134   58125       1   58152   58143  -58134   58125      16
   58158   58152   58143   58134      25   58161   58158   58152   58143      26
   58170   58158   58152   58143      26   58179   58185   58191   58200      53
   58179   58185  -58191   58200      54   58179   58185  -58191   58200      55
   58179   58185  -58191   58200      56   58179   58119   58125   58134      27
   58182   58179   58185   58191      17   58182   58179   58119   58125       1
   58182   58179   58119   58113       1   58185   58191   58200   58206      48
   58185   58191  -58200   58206      49   58185   58191  -58200   58206      50
   58185   58191  -58200   58206      51   58191   58200   58206   58212      17
   58200   58206   58212   58218      18   58200   58206  -58212   58218      19
   58200   58206  -58212   58218      14   58200   58206  -58212   58218      10
   58200   58206   58212   58272       3   58200   58206  -58212   58272      20
   58200   58206  -58212   58272      21   58200   58206  -58212   58272      10
   58203   58200   58206   58212      17   58203   58200   58191   58185       3
   58206   58212   58272   58278       7   58206   58212  -58272   58278       8
   58206   58212  -58272   58278       9   58206   58212  -58272   58278      10
   58206   58212  -58272   58278      11   58212   58272   58278   58284      17
   58218   58212   58272   58278      12   58218   58212  -58272   58278      13
   58218   58212  -58272   58278      14   58218   58212  -58272   58278      10
   58227   58218   58212   58206      24   58236   58227   58218   58212       3
   58245   58236   58227   58218       3   58245   58236  -58227   58218       1
   58245   58236  -58227   58218      16   58251   58245   58236   58227      25
   58254   58251   58245   58236      26   58263   58251   58245   58236      26
   58272   58278   58284   58293      53   58272   58278  -58284   58293      54
   58272   58278  -58284   58293      55   58272   58278  -58284   58293      56
   58272   58212   58218   58227      27   58275   58272   58278   58284      17
   58275   58272   58212   58218       1   58275   58272   58212   58206       1
   58278   58284   58293   58299      48   58278   58284  -58293   58299      49
   58278   58284  -58293   58299      50   58278   58284  -58293   58299      51
   58284   58293   58299   58305      17   58293   58299   58305   58314      53
   58293   58299  -58305   58314      54   58293   58299  -58305   58314      55
   58293   58299  -58305   58314      56   58296   58293   58299   58305      17
   58296   58293   58284   58278       3   58299   58305   58314   58320      48
   58299   58305  -58314   58320      49   58299   58305  -58314   58320      50
   58299   58305  -58314   58320      51   58305   58314   58320   58323      17
   58305   58314   58320   58350      17   58314   58320   58323   58332      18
   58314   58320  -58323   58332      19   58314   58320  -58323   58332      14
   58314   58320  -58323   58332      10   58314   58320   58350   58356       3
   58314   58320  -58350   58356      20   58314   58320  -58350   58356      21
   58314   58320  -58350   58356      10   58314   58320   58350   58341      18
   58314   58320  -58350   58341      19   58314   58320  -58350   58341      14
   58314   58320  -58350   58341      10   58317   58314   58320   58323      17
   58317   58314   58320   58350      17   58317   58314   58305   58299       3
   58320   58350   58356   58362       7   58320   58350  -58356   58362       8
   58320   58350  -58356   58362       9   58320   58350  -58356   58362      10
   58320   58350  -58356   58362      11   58332   58341  -58350   58320       2
   58341   58350   58356   58362      12   58341   58350  -58356   58362      13
   58341   58350  -58356   58362      14   58341   58350  -58356   58362      10
   58341   58350  -58320   58323       1   58341   58332  -58323   58320       2
   58350   58356   58362   58368      17   58350   58341  -58332   58323       3
   58350   58341  -58332   58323       1   58350   58341  -58332   58323      15
   58350   58320  -58323   58332       1   58356   58362   58368   58374      18
   58356   58362  -58368   58374      19   58356   58362  -58368   58374      14
   58356   58362  -58368   58374      10   58356   58362   58368   58407       3
   58356   58362  -58368   58407      20   58356   58362  -58368   58407      21
   58356   58362  -58368   58407      10   58356   58350   58341   58332       2
   58356   58350   58320   58323       1   58359   58356   58362   58368      17
   58359   58356   58350   58341       1   58359   58356   58350   58320       1
   58362   58368   58407   58413       7   58362   58368  -58407   58413       8
   58362   58368  -58407   58413       9   58362   58368  -58407   58413      10
   58362   58368  -58407   58413      11   58368   58407   58413   58419      17
   58374   58368   58407   58413      12   58374   58368  -58407   58413      13
   58374   58368  -58407   58413      14   58374   58368  -58407   58413      10
   58383   58374   58368   58362      24   58392   58383   58374   58368       3
   58395   58392   58383   58374       3   58395   58392  -58383   58374      63
   58395   58392  -58383   58374      61   58407   58413   58419   58428      53
   58407   58413  -58419   58428      54   58407   58413  -58419   58428      55
   58407   58413  -58419   58428      56   58407   58368   58374   58383      27
   58410   58407   58413   58419      17   58410   58407   58368   58374       1
   58410   58407   58368   58362       1   58413   58419   58428   58434      48
   58413   58419  -58428   58434      49   58413   58419  -58428   58434      50
   58413   58419  -58428   58434      51   58419   58428   58434   58440      17
   58428   58434   58440   58446      18   58428   58434  -58440   58446      19
   58428   58434  -58440   58446      14   58428   58434  -58440   58446      10
   58428   58434   58440   58500       3   58428   58434  -58440   58500      20
   58428   58434  -58440   58500      21   58428   58434  -58440   58500      10
   58431   58428   58434   58440      17   58431   58428   58419   58413       3
   58434   58440   58500   58506       7   58434   58440  -58500   58506       8
   58434   58440  -58500   58506       9   58434   58440  -58500   58506      10
   58434   58440  -58500   58506      11   58440   58500   58506   58512      17
   58446   58440   58500   58506      12   58446   58440  -58500   58506      13
   58446   58440  -58500   58506      14   58446   58440  -58500   58506      10
   58455   58446   58440   58434      24   58464   58455   58446   58440       3
   58473   58464   58455   58446       3   58473   58464  -58455   58446       1
   58473   58464  -58455   58446      16   58479   58473   58464   58455      25
   58482   58479   58473   58464      26   58491   58479   58473   58464      26
   58500   58506   58512   58521      53   58500   58506  -58512   58521      54
   58500   58506  -58512   58521      55   58500   58506  -58512   58521      56
   58500   58440   58446   58455      27   58503   58500   58506   58512      17
   58503   58500   58440   58446       1   58503   58500   58440   58434       1
   58506   58512   58521   58527      48   58506   58512  -58521   58527      49
   58506   58512  -58521   58527      50   58506   58512  -58521   58527      51
   58512   58521   58527   58533      17   58521   58527   58533   58542      53
   58521   58527  -58533   58542      54   58521   58527  -58533   58542      55
   58521   58527  -58533   58542      56   58524   58521   58527   58533      17
   58524   58521   58512   58506       3   58527   58533   58542   58548      48
   58527   58533  -58542   58548      49   58527   58533  -58542   58548      50
   58527   58533  -58542   58548      51   58533   58542   58548   58554      17
   58542   58548   58554   58560      18   58542   58548  -58554   58560      19
   58542   58548  -58554   58560      14   58542   58548  -58554   58560      10
   58542   58548   58554   58605       3   58542   58548  -58554   58605      20
   58542   58548  -58554   58605      21   58542   58548  -58554   58605      10
   58545   58542   58548   58554      17   58545   58542   58533   58527       3
   58548   58554   58605   58611       7   58548   58554  -58605   58611       8
   58548   58554  -58605   58611       9   58548   58554  -58605   58611      10
   58548   58554  -58605   58611      11   58554   58605   58611   58617      17
   58560   58554   58605   58611      12   58560   58554  -58605   58611      13
   58560   58554  -58605   58611      14   58560   58554  -58605   58611      10
   58569   58560   58554   58548       3   58572   58569   58560   58554       1
   58578   58572   58569   58560       4   58584   58593   58599   58569       4
   58584   58578  -58572   58569       4   58587   58584   58578   58572       4
   58593   58599   58569   58572       4   58593   58599   58569   58560       4
   58593   58584  -58578   58572       4   58599   58593   58584   58587       4
   58599   58593   58584   58578       4   58599   58569  -58572   58578       4
   58599   58569   58560   58554       1   58605   58611   58617   58626      53
   58605   58611  -58617   58626      54   58605   58611  -58617   58626      55
   58605   58611  -58617   58626      56   58605   58554   58560   58569       6
   58608   58605   58611   58617      17   58608   58605   58554   58560       1
   58608   58605   58554   58548       1   58611   58617   58626   58632      48
   58611   58617  -58626   58632      49   58611   58617  -58626   58632      50
   58611   58617  -58626   58632      51   58617   58626   58632   58638      17
   58626   58632   58638   58647      53   58626   58632  -58638   58647      54
   58626   58632  -58638   58647      55   58626   58632  -58638   58647      56
   58629   58626   58632   58638      17   58629   58626   58617   58611       3
   58632   58638   58647   58653      48   58632   58638  -58647   58653      49
   58632   58638  -58647   58653      50   58632   58638  -58647   58653      51
   58638   58647   58653   58659      17   58647   58653   58659   58668      53
   58647   58653  -58659   58668      54   58647   58653  -58659   58668      55
   58647   58653  -58659   58668      56   58650   58647   58653   58659      17
   58650   58647   58638   58632       3   58653   58659   58668   58674      48
   58653   58659  -58668   58674      49   58653   58659  -58668   58674      50
   58653   58659  -58668   58674      51   58659   58668   58674   58680      17
   58668   58674   58680   58689      53   58668   58674  -58680   58689      54
   58668   58674  -58680   58689      55   58668   58674  -58680   58689      56
   58671   58668   58674   58680      17   58671   58668   58659   58653       3
   58674   58680   58689   58695      48   58674   58680  -58689   58695      49
   58674   58680  -58689   58695      50   58674   58680  -58689   58695      51
   58680   58689   58695   58701      17   58689   58695   58701   58707       3
   58689   58695  -58701   58707      19   58689   58695  -58701   58707      14
   58689   58695   58701   58722       3   58689   58695  -58701   58722      20
   58689   58695  -58701   58722      21   58689   58695  -58701   58722      10
   58692   58689   58695   58701      17   58692   58689   58680   58674       3
   58695   58701   58722   58728       7   58695   58701  -58722   58728       8
   58695   58701  -58722   58728       9   58695   58701  -58722   58728      10
   58695   58701  -58722   58728      11   58701   58722   58728   58734      17
   58707   58701   58722   58728      12   58707   58701  -58722   58728      13
   58707   58701  -58722   58728      14   58716   58707   58701   58695      57
   58716   58707  -58701   58695       1   58716   58707  -58701   58695      16
   58722   58728   58734   58743      53   58722   58728  -58734   58743      54
   58722   58728  -58734   58743      55   58722   58728  -58734   58743      56
   58722   58701   58707   58716      62   58722   58701  -58707   58716       1
   58722   58701  -58707   58716      16   58725   58722   58728   58734      17
   58725   58722   58701   58707       1   58725   58722   58701   58695       1
   58728   58734   58743   58749      48   58728   58734  -58743   58749      49
   58728   58734  -58743   58749      50   58728   58734  -58743   58749      51
   58734   58743   58749   58755      17   58743   58749   58755   58764      53
   58743   58749  -58755   58764      54   58743   58749  -58755   58764      55
   58743   58749  -58755   58764      56   58746   58743   58749   58755      17
   58746   58743   58734   58728       3   58749   58755   58764   58770      48
   58749   58755  -58764   58770      49   58749   58755  -58764   58770      50
   58749   58755  -58764   58770      51   58755   58764   58770   58776      17
   58764   58770   58776   58785      53   58764   58770  -58776   58785      54
   58764   58770  -58776   58785      55   58764   58770  -58776   58785      56
   58767   58764   58770   58776      17   58767   58764   58755   58749       3
   58770   58776   58785   58791      48   58770   58776  -58785   58791      49
   58770   58776  -58785   58791      50   58770   58776  -58785   58791      51
   58776   58785   58791   58797      17   58785   58791   58797   58806      53
   58785   58791  -58797   58806      54   58785   58791  -58797   58806      55
   58785   58791  -58797   58806      56   58788   58785   58791   58797      17
   58788   58785   58776   58770       3   58791   58797   58806   58812      48
   58791   58797  -58806   58812      49   58791   58797  -58806   58812      50
   58791   58797  -58806   58812      51   58797   58806   58812   58818      17
   58806   58812   58818   58824      18   58806   58812  -58818   58824      19
   58806   58812  -58818   58824      14   58806   58812  -58818   58824      10
   58806   58812   58818   58878       3   58806   58812  -58818   58878      20
   58806   58812  -58818   58878      21   58806   58812  -58818   58878      10
   58809   58806   58812   58818      17   58809   58806   58797   58791       3
   58812   58818   58878   58884       7   58812   58818  -58878   58884       8
   58812   58818  -58878   58884       9   58812   58818  -58878   58884      10
   58812   58818  -58878   58884      11   58818   58878   58884   58890      17
   58824   58818   58878   58884      12   58824   58818  -58878   58884      13
   58824   58818  -58878   58884      14   58824   58818  -58878   58884      10
   58833   58824   58818   58812      24   58842   58833   58824   58818       3
   58851   58842   58833   58824       3   58851   58842  -58833   58824       1
   58851   58842  -58833   58824      16   58857   58851   58842   58833      25
   58860   58857   58851   58842      26   58869   58857   58851   58842      26
   58878   58884   58890   58899      53   58878   58884  -58890   58899      54
   58878   58884  -58890   58899      55   58878   58884  -58890   58899      56
   58878   58818   58824   58833      27   58881   58878   58884   58890      17
   58881   58878   58818   58824       1   58881   58878   58818   58812       1
   58884   58890   58899   58905      48   58884   58890  -58899   58905      49
   58884   58890  -58899   58905      50   58884   58890  -58899   58905      51
   58890   58899   58905   58911      17   58899   58905   58911   58920      53
   58899   58905  -58911   58920      54   58899   58905  -58911   58920      55
   58899   58905  -58911   58920      56   58902   58899   58905   58911      17
   58902   58899   58890   58884       3   58905   58911   58920   58926      48
   58905   58911  -58920   58926      49   58905   58911  -58920   58926      50
   58905   58911  -58920   58926      51   58911   58920   58926   58932      17
   58920   58926   58932   58938      18   58920   58926  -58932   58938      19
   58920   58926  -58932   58938      14   58920   58926  -58932   58938      10
   58920   58926   58932   58980       3   58920   58926  -58932   58980      20
   58920   58926  -58932   58980      21   58920   58926  -58932   58980      10
   58923   58920   58926   58932      17   58923   58920   58911   58905       3
   58926   58932   58980   58986       7   58926   58932  -58980   58986       8
   58926   58932  -58980   58986       9   58926   58932  -58980   58986      10
   58926   58932  -58980   58986      11   58932   58980   58986   58989      17
   58932   58980   58986   59016      17   58938   58932   58980   58986      12
   58938   58932  -58980   58986      13   58938   58932  -58980   58986      14
   58938   58932  -58980   58986      10   58947   58938   58932   58926       3
   58950   58947   58938   58932       1   58956   58950   58947   58938       4
   58962   58968   58974   58947       4   58962   58956  -58950   58947       4
   58968   58974   58947   58950       4   58968   58974   58947   58938       4
   58968   58962  -58956   58950       4   58974   58968   58962   58956       4
   58974   58947  -58950   58956       4   58974   58947   58938   58932       1
   58980   58986   58989   58998      18   58980   58986  -58989   58998      19
   58980   58986  -58989   58998      14   58980   58986  -58989   58998      10
   58980   58986   59016   59022       3   58980   58986  -59016   59022      20
   58980   58986  -59016   59022      21   58980   58986  -59016   59022      10
   58980   58986   59016   59007      18   58980   58986  -59016   59007      19
   58980   58986  -59016   59007      14   58980   58986  -59016   59007      10
   58980   58932   58938   58947       6   58983   58980   58986   58989      17
   58983   58980   58986   59016      17   58983   58980   58932   58938       1
   58983   58980   58932   58926       1   58986   59016   59022   59028       7
   58986   59016  -59022   59028       8   58986   59016  -59022   59028       9
   58986   59016  -59022   59028      10   58986   59016  -59022   59028      11
   58998   59007  -59016   58986       2   59007   59016   59022   59028      12
   59007   59016  -59022   59028      13   59007   59016  -59022   59028      14
   59007   59016  -59022   59028      10   59007   59016  -58986   58989       1
   59007   58998  -58989   58986       2   59016   59022   59028   59034      17
   59016   59007  -58998   58989       3   59016   59007  -58998   58989       1
   59016   59007  -58998   58989      15   59016   58986  -58989   58998       1
   59022   59028   59034   59040       3   59022   59028  -59034   59040      19
   59022   59028  -59034   59040      14   59022   59028   59034   59055       3
   59022   59028  -59034   59055      20   59022   59028  -59034   59055      21
   59022   59028  -59034   59055      10   59022   59016   59007   58998       2
   59022   59016   58986   58989       1   59025   59022   59028   59034      17
   59025   59022   59016   59007       1   59025   59022   59016   58986       1
   59028   59034   59055   59061       7   59028   59034  -59055   59061       8
   59028   59034  -59055   59061       9   59028   59034  -59055   59061      10
   59028   59034  -59055   59061      11   59034   59055   59061   59067      17
   59040   59034   59055   59061      12   59040   59034  -59055   59061      13
   59040   59034  -59055   59061      14   59049   59040   59034   59028      57
   59049   59040  -59034   59028       1   59049   59040  -59034   59028      16
   59055   59061   59067   59076      53   59055   59061  -59067   59076      54
   59055   59061  -59067   59076      55   59055   59061  -59067   59076      56
   59055   59034   59040   59049      62   59055   59034  -59040   59049       1
   59055   59034  -59040   59049      16   59058   59055   59061   59067      17
   59058   59055   59034   59040       1   59058   59055   59034   59028       1
   59061   59067   59076   59082      48   59061   59067  -59076   59082      49
   59061   59067  -59076   59082      50   59061   59067  -59076   59082      51
   59067   59076   59082   59088      17   59076   59082   59088   59097      53
   59076   59082  -59088   59097      54   59076   59082  -59088   59097      55
   59076   59082  -59088   59097      56   59079   59076   59082   59088      17
   59079   59076   59067   59061       3   59082   59088   59097   59103      48
   59082   59088  -59097   59103      49   59082   59088  -59097   59103      50
   59082   59088  -59097   59103      51   59088   59097   59103   59109      17
   59097   59103   59109   59118      53   59097   59103  -59109   59118      54
   59097   59103  -59109   59118      55   59097   59103  -59109   59118      56
   59100   59097   59103   59109      17   59100   59097   59088   59082       3
   59103   59109   59118   59124      48   59103   59109  -59118   59124      49
   59103   59109  -59118   59124      50   59103   59109  -59118   59124      51
   59109   59118   59124   59130      17   59118   59124   59130   59139      53
   59118   59124  -59130   59139      54   59118   59124  -59130   59139      55
   59118   59124  -59130   59139      56   59121   59118   59124   59130      17
   59121   59118   59109   59103       3   59124   59130   59139   59145      48
   59124   59130  -59139   59145      49   59124   59130  -59139   59145      50
   59124   59130  -59139   59145      51   59130   59139   59145   59151      17
   59139   59145   59151   59160      53   59139   59145  -59151   59160      54
   59139   59145  -59151   59160      55   59139   59145  -59151   59160      56
   59142   59139   59145   59151      17   59142   59139   59130   59124       3
   59145   59151   59160   59166      48   59145   59151  -59160   59166      49
   59145   59151  -59160   59166      50   59145   59151  -59160   59166      51
   59151   59160   59166   59172      17   59160   59166   59172   59181      53
   59160   59166  -59172   59181      54   59160   59166  -59172   59181      55
   59160   59166  -59172   59181      56   59163   59160   59166   59172      17
   59163   59160   59151   59145       3   59166   59172   59181   59187      48
   59166   59172  -59181   59187      49   59166   59172  -59181   59187      50
   59166   59172  -59181   59187      51   59172   59181   59187   59193      17
   59181   59187   59193   59202      53   59181   59187  -59193   59202      54
   59181   59187  -59193   59202      55   59181   59187  -59193   59202      56
   59184   59181   59187   59193      17   59184   59181   59172   59166       3
   59187   59193   59202   59208      48   59187   59193  -59202   59208      49
   59187   59193  -59202   59208      50   59187   59193  -59202   59208      51
   59193   59202   59208   59214      17   59202   59208   59214   59220      18
   59202   59208  -59214   59220      19   59202   59208  -59214   59220      14
   59202   59208  -59214   59220      10   59202   59208   59214   59253       3
   59202   59208  -59214   59253      20   59202   59208  -59214   59253      21
   59202   59208  -59214   59253      10   59205   59202   59208   59214      17
   59205   59202   59193   59187       3   59208   59214   59253   59259       7
   59208   59214  -59253   59259       8   59208   59214  -59253   59259       9
   59208   59214  -59253   59259      10   59208   59214  -59253   59259      11
   59214   59253   59259   59265      17   59220   59214   59253   59259      12
   59220   59214  -59253   59259      13   59220   59214  -59253   59259      14
   59220   59214  -59253   59259      10   59229   59220   59214   59208      24
   59238   59229   59220   59214      28   59238   59229  -59220   59214      29
   59238   59229  -59220   59214      30   59241   59238   59229   59220       3
   59241   59238  -59229   59220      31   59244   59238   59229   59220       3
   59244   59238  -59229   59220       1   59244   59238  -59229   59220      16
   59253   59259   59265   59271      18   59253   59259  -59265   59271      19
   59253   59259  -59265   59271      14   59253   59259  -59265   59271      10
   59253   59259   59265   59304       3   59253   59259  -59265   59304      20
   59253   59259  -59265   59304      21   59253   59259  -59265   59304      10
   59253   59214   59220   59229      27   59256   59253   59259   59265      17
   59256   59253   59214   59220       1   59256   59253   59214   59208       1
   59259   59265   59304   59310       7   59259   59265  -59304   59310       8
   59259   59265  -59304   59310       9   59259   59265  -59304   59310      10
   59259   59265  -59304   59310      11   59265   59304   59310   59316      17
   59271   59265   59304   59310      12   59271   59265  -59304   59310      13
   59271   59265  -59304   59310      14   59271   59265  -59304   59310      10
   59280   59271   59265   59259      24   59289   59280   59271   59265      28
   59289   59280  -59271   59265      29   59289   59280  -59271   59265      30
   59292   59289   59280   59271       3   59292   59289  -59280   59271      31
   59295   59289   59280   59271       3   59295   59289  -59280   59271       1
   59295   59289  -59280   59271      16   59304   59310   59316   59322      18
   59304   59310  -59316   59322      19   59304   59310  -59316   59322      14
   59304   59310  -59316   59322      10   59304   59310   59316   59376       3
   59304   59310  -59316   59376      20   59304   59310  -59316   59376      21
   59304   59310  -59316   59376      10   59304   59265   59271   59280      27
   59307   59304   59310   59316      17   59307   59304   59265   59271       1
   59307   59304   59265   59259       1   59310   59316   59376   59382       7
   59310   59316  -59376   59382       8   59310   59316  -59376   59382       9
   59310   59316  -59376   59382      10   59310   59316  -59376   59382      11
   59316   59376   59382   59388      17   59322   59316   59376   59382      12
   59322   59316  -59376   59382      13   59322   59316  -59376   59382      14
   59322   59316  -59376   59382      10   59331   59322   59316   59310      24
   59340   59331   59322   59316       3   59349   59340   59331   59322       3
   59349   59340  -59331   59322       1   59349   59340  -59331   59322      16
   59355   59349   59340   59331      25   59358   59355   59349   59340      26
   59367   59355   59349   59340      26   59376   59382   59388   59394       3
   59376   59382  -59388   59394      19   59376   59382  -59388   59394      14
   59376   59382   59388   59406       3   59376   59382  -59388   59406      20
   59376   59382  -59388   59406      21   59376   59382  -59388   59406      10
   59376   59316   59322   59331      27   59379   59376   59382   59388      17
   59379   59376   59316   59322       1   59379   59376   59316   59310       1
   59382   59388   59406   59412       7   59382   59388  -59406   59412       8
   59382   59388  -59406   59412       9   59382   59388  -59406   59412      10
   59382   59388  -59406   59412      11   59388   59406   59412   59418      17
   59394   59388   59406   59412      12   59394   59388  -59406   59412      13
   59394   59388  -59406   59412      14   59406   59412   59418   59427      53
   59406   59412  -59418   59427      54   59406   59412  -59418   59427      55
   59406   59412  -59418   59427      56   59409   59406   59412   59418      17
   59409   59406   59388   59394       1   59409   59406   59388   59382       1
   59412   59418   59427   59433      48   59412   59418  -59427   59433      49
   59412   59418  -59427   59433      50   59412   59418  -59427   59433      51
   59418   59427   59433   59439      17   59427   59433   59439   59445      18
   59427   59433  -59439   59445      19   59427   59433  -59439   59445      14
   59427   59433  -59439   59445      10   59427   59433   59439   59463       3
   59427   59433  -59439   59463      20   59427   59433  -59439   59463      21
   59427   59433  -59439   59463      10   59430   59427   59433   59439      17
   59430   59427   59418   59412       3   59433   59439   59463   59469       7
   59433   59439  -59463   59469       8   59433   59439  -59463   59469       9
   59433   59439  -59463   59469      10   59433   59439  -59463   59469      11
   59439   59463   59469   59475      17   59445   59439   59463   59469      12
   59445   59439  -59463   59469      13   59445   59439  -59463   59469      14
   59445   59439  -59463   59469      10   59454   59445   59439   59433      32
   59454   59445  -59439   59433      33   59454   59445  -59439   59433      34
   59454   59445  -59439   59433      35   59454   59445  -59439   59433      36
   59454   59445  -59439   59433      37   59457   59454   59445   59439       3
   59457   59454  -59445   59439      38   59457   59454  -59445   59439      25
   59457   59454  -59445   59439      39   59457   59454  -59445   59439      40
   59457   59454  -59445   59439      41   59460   59454   59445   59439       3
   59460   59454  -59445   59439      38   59460   59454  -59445   59439      25
   59460   59454  -59445   59439      39   59460   59454  -59445   59439      40
   59460   59454  -59445   59439      41   59463   59469   59475   59481      18
   59463   59469  -59475   59481      19   59463   59469  -59475   59481      14
   59463   59469  -59475   59481      10   59463   59469   59475   59535       3
   59463   59469  -59475   59535      20   59463   59469  -59475   59535      21
   59463   59469  -59475   59535      10   59463   59439   59445   59454       2
   59466   59463   59469   59475      17   59466   59463   59439   59445       1
   59466   59463   59439   59433       1   59469   59475   59535   59541       7
   59469   59475  -59535   59541       8   59469   59475  -59535   59541       9
   59469   59475  -59535   59541      10   59469   59475  -59535   59541      11
   59475   59535   59541   59547      17   59481   59475   59535   59541      12
   59481   59475  -59535   59541      13   59481   59475  -59535   59541      14
   59481   59475  -59535   59541      10   59490   59481   59475   59469       3
   59493   59490   59481   59475      85   59499   59505  -59532   59490      87
   59499   59493   59490   59481      86   59505   59532  -59490   59493      89
   59505   59532   59490   59481      89   59505   59499  -59493   59490      88
   59508   59505   59532   59490      87   59508   59505   59499   59493      90
   59514   59508   59505   59499       4   59520   59526   59532   59505      91
   59520   59526   59532   59490      91   59520   59514  -59508   59505       4
   59526   59532   59505   59508      87   59526   59532   59505   59499      87
   59526   59532   59490   59493      89   59526   59532   59490   59481      89
   59526   59520  -59514   59508       4   59532   59526   59520   59514       4
   59532   59505  -59508   59514       4   59532   59505  -59499   59493      90
   59532   59490  -59493   59499      86   59532   59490   59481   59475       1
   59535   59541   59547   59553      18   59535   59541  -59547   59553      19
   59535   59541  -59547   59553      14   59535   59541  -59547   59553      10
   59535   59541   59547   59601       3   59535   59541  -59547   59601      20
   59535   59541  -59547   59601      21   59535   59541  -59547   59601      10
   59535   59475   59481   59490      92   59538   59535   59541   59547      17
   59538   59535   59475   59481       1   59538   59535   59475   59469       1
   59541   59547   59601   59607       7   59541   59547  -59601   59607       8
   59541   59547  -59601   59607       9   59541   59547  -59601   59607      10
   59541   59547  -59601   59607      11   59547   59601   59607   59613      17
   59553   59547   59601   59607      12   59553   59547  -59601   59607      13
   59553   59547  -59601   59607      14   59553   59547  -59601   59607      10
   59562   59553   59547   59541      24   59571   59562   59553   59547       3
   59580   59571   59562   59553       3   59589   59580   59571   59562       2
   59601   59607   59613   59619      18   59601   59607  -59613   59619      19
   59601   59607  -59613   59619      14   59601   59607  -59613   59619      10
   59601   59607   59613   59634       3   59601   59607  -59613   59634      20
   59601   59607  -59613   59634      21   59601   59607  -59613   59634      10
   59601   59547   59553   59562      27   59604   59601   59607   59613      17
   59604   59601   59547   59553       1   59604   59601   59547   59541       1
   59607   59613   59634   59640       7   59607   59613  -59634   59640       8
   59607   59613  -59634   59640       9   59607   59613  -59634   59640      10
   59607   59613  -59634   59640      11   59613   59634   59640   59643      17
   59613   59634   59640   59670      17   59619   59613   59634   59640      12
   59619   59613  -59634   59640      13   59619   59613  -59634   59640      14
   59619   59613  -59634   59640      10   59628   59619   59613   59607      79
   59628   59619  -59613   59607      80   59628   59619  -59613   59607      81
   59628   59619  -59613   59607      82   59634   59640   59643   59652      18
   59634   59640  -59643   59652      19   59634   59640  -59643   59652      14
   59634   59640  -59643   59652      10   59634   59640   59670   59676       3
   59634   59640  -59670   59676      20   59634   59640  -59670   59676      21
   59634   59640  -59670   59676      10   59634   59640   59670   59661      18
   59634   59640  -59670   59661      19   59634   59640  -59670   59661      14
   59634   59640  -59670   59661      10   59634   59613   59619   59628      84
   59637   59634   59640   59643      17   59637   59634   59640   59670      17
   59637   59634   59613   59619       1   59637   59634   59613   59607       1
   59640   59670   59676   59682       7   59640   59670  -59676   59682       8
   59640   59670  -59676   59682       9   59640   59670  -59676   59682      10
   59640   59670  -59676   59682      11   59652   59661  -59670   59640       2
   59661   59670   59676   59682      12   59661   59670  -59676   59682      13
   59661   59670  -59676   59682      14   59661   59670  -59676   59682      10
   59661   59670  -59640   59643       1   59661   59652  -59643   59640       2
   59670   59676   59682   59688      17   59670   59661  -59652   59643       3
   59670   59661  -59652   59643       1   59670   59661  -59652   59643      15
   59670   59640  -59643   59652       1   59676   59682   59688   59694      18
   59676   59682  -59688   59694      19   59676   59682  -59688   59694      14
   59676   59682  -59688   59694      10   59676   59682   59688   59718       3
   59676   59682  -59688   59718      20   59676   59682  -59688   59718      21
   59676   59682  -59688   59718      10   59676   59670   59661   59652       2
   59676   59670   59640   59643       1   59679   59676   59682   59688      17
   59679   59676   59670   59661       1   59679   59676   59670   59640       1
   59682   59688   59718   59724       7   59682   59688  -59718   59724       8
   59682   59688  -59718   59724       9   59682   59688  -59718   59724      10
   59682   59688  -59718   59724      11   59688   59718   59724   59727      17
   59688   59718   59724   59754      17   59694   59688   59718   59724      12
   59694   59688  -59718   59724      13   59694   59688  -59718   59724      14
   59694   59688  -59718   59724      10   59703   59694   59688   59682      65
   59706   59703   59694   59688      66   59709   59703   59694   59688      67
   59709   59703  -59694   59688      68   59709   59703  -59694   59688      69
   59709   59703  -59694   59688      70   59709   59703  -59694   59688      71
   59709   59703  -59694   59688      72   59718   59724   59727   59736      18
   59718   59724  -59727   59736      19   59718   59724  -59727   59736      14
   59718   59724  -59727   59736      10   59718   59724   59754   59760       3
   59718   59724  -59754   59760      20   59718   59724  -59754   59760      21
   59718   59724  -59754   59760      10   59718   59724   59754   59745      18
   59718   59724  -59754   59745      19   59718   59724  -59754   59745      14
   59718   59724  -59754   59745      10   59718   59688   59694   59703      73
   59718   59688  -59694   59703      74   59718   59688  -59694   59703      75
   59718   59688  -59694   59703      76   59718   59688  -59694   59703      77
   59718   59688  -59694   59703      78   59721   59718   59724   59727      17
   59721   59718   59724   59754      17   59721   59718   59688   59694       1
   59721   59718   59688   59682       1   59724   59754   59760   59766       7
   59724   59754  -59760   59766       8   59724   59754  -59760   59766       9
   59724   59754  -59760   59766      10   59724   59754  -59760   59766      11
   59736   59745  -59754   59724       2   59745   59754   59760   59766      12
   59745   59754  -59760   59766      13   59745   59754  -59760   59766      14
   59745   59754  -59760   59766      10   59745   59754  -59724   59727       1
   59745   59736  -59727   59724       2   59754   59760   59766   59772      17
   59754   59745  -59736   59727       3   59754   59745  -59736   59727       1
   59754   59745  -59736   59727      15   59754   59724  -59727   59736       1
   59760   59766   59772   59778       3   59760   59766  -59772   59778      19
   59760   59766  -59772   59778      14   59760   59766   59772   59802       3
   59760   59766  -59772   59802      20   59760   59766  -59772   59802      21
   59760   59766  -59772   59802      10   59760   59754   59745   59736       2
   59760   59754   59724   59727       1   59763   59760   59766   59772      17
   59763   59760   59754   59745       1   59763   59760   59754   59724       1
   59766   59772   59802   59808       7   59766   59772  -59802   59808       8
   59766   59772  -59802   59808       9   59766   59772  -59802   59808      10
   59766   59772  -59802   59808      11   59772   59802   59808   59814      17
   59778   59772   59802   59808      12   59778   59772  -59802   59808      13
   59778   59772  -59802   59808      14   59784   59778   59772   59766      93
   59784   59778  -59772   59766      94   59784   59778  -59772   59766      15
   59784   59778  -59772   59766      95   59796   59778   59772   59766      96
   59796   59778  -59772   59766       1   59796   59778  -59772   59766      16
   59802   59808   59814   59820      18   59802   59808  -59814   59820      19
   59802   59808  -59814   59820      14   59802   59808  -59814   59820      10
   59802   59808   59814   59835       3   59802   59808  -59814   59835      20
   59802   59808  -59814   59835      21   59802   59808  -59814   59835      10
   59802   59772   59778   59784       3   59802   59772  -59778   59784       1
   59802   59772  -59778   59784      16   59802   59772   59778   59796      66
   59802   59772  -59778   59796       1   59802   59772  -59778   59796      16
   59805   59802   59808   59814      17   59805   59802   59772   59778       1
   59805   59802   59772   59766       1   59808   59814   59835   59841       7
   59808   59814  -59835   59841       8   59808   59814  -59835   59841       9
   59808   59814  -59835   59841      10   59808   59814  -59835   59841      11
   59814   59835   59841   59847      17   59820   59814   59835   59841      12
   59820   59814  -59835   59841      13   59820   59814  -59835   59841      14
   59820   59814  -59835   59841      10   59829   59820   59814   59808      79
   59829   59820  -59814   59808      80   59829   59820  -59814   59808      81
   59829   59820  -59814   59808      82   59835   59841   59847   59853      18
   59835   59841  -59847   59853      19   59835   59841  -59847   59853      14
   59835   59841  -59847   59853      10   59835   59841   59847   59880       3
   59835   59841  -59847   59880      20   59835   59841  -59847   59880      21
   59835   59841  -59847   59880      10   59835   59814   59820   59829      84
   59838   59835   59841   59847      17   59838   59835   59814   59820       1
   59838   59835   59814   59808       1   59841   59847   59880   59886       7
   59841   59847  -59880   59886       8   59841   59847  -59880   59886       9
   59841   59847  -59880   59886      10   59841   59847  -59880   59886      11
   59847   59880   59886   59892      17   59853   59847   59880   59886      12
   59853   59847  -59880   59886      13   59853   59847  -59880   59886      14
   59853   59847  -59880   59886      10   59862   59853   59847   59841      24
   59871   59862   59853   59847      28   59871   59862  -59853   59847      29
   59871   59862  -59853   59847      30   59874   59871   59862   59853       3
   59874   59871  -59862   59853      31   59877   59871   59862   59853       3
   59877   59871  -59862   59853      31   59880   59886   59892   59898      18
   59880   59886  -59892   59898      19   59880   59886  -59892   59898      14
   59880   59886  -59892   59898      10   59880   59886   59892   59922       3
   59880   59886  -59892   59922      20   59880   59886  -59892   59922      21
   59880   59886  -59892   59922      10   59880   59847   59853   59862      27
   59883   59880   59886   59892      17   59883   59880   59847   59853       1
   59883   59880   59847   59841       1   59886   59892   59922   59928       7
   59886   59892  -59922   59928       8   59886   59892  -59922   59928       9
   59886   59892  -59922   59928      10   59886   59892  -59922   59928      11
   59892   59922   59928   59934      17   59898   59892   59922   59928      12
   59898   59892  -59922   59928      13   59898   59892  -59922   59928      14
   59898   59892  -59922   59928      10   59907   59898   59892   59886      65
   59910   59907   59898   59892      66   59913   59907   59898   59892      67
   59913   59907  -59898   59892      68   59913   59907  -59898   59892      69
   59913   59907  -59898   59892      70   59913   59907  -59898   59892      71
   59913   59907  -59898   59892      72   59922   59928   59934   59940      18
   59922   59928  -59934   59940      19   59922   59928  -59934   59940      14
   59922   59928  -59934   59940      10   59922   59928   59934   59973       3
   59922   59928  -59934   59973      20   59922   59928  -59934   59973      21
   59922   59928  -59934   59973      10   59922   59892   59898   59907      73
   59922   59892  -59898   59907      74   59922   59892  -59898   59907      75
   59922   59892  -59898   59907      76   59922   59892  -59898   59907      77
   59922   59892  -59898   59907      78   59925   59922   59928   59934      17
   59925   59922   59892   59898       1   59925   59922   59892   59886       1
   59928   59934   59973   59979       7   59928   59934  -59973   59979       8
   59928   59934  -59973   59979       9   59928   59934  -59973   59979      10
   59928   59934  -59973   59979      11   59934   59973   59979   59985      17
   59940   59934   59973   59979      12   59940   59934  -59973   59979      13
   59940   59934  -59973   59979      14   59940   59934  -59973   59979      10
   59949   59940   59934   59928      24   59958   59949   59940   59934       3
   59961   59958   59949   59940       3   59961   59958  -59949   59940      63
   59961   59958  -59949   59940      61   59973   59979   59985   59991      18
   59973   59979  -59985   59991      19   59973   59979  -59985   59991      14
   59973   59979  -59985   59991      10   59973   59979   59985   60015       3
   59973   59979  -59985   60015      20   59973   59979  -59985   60015      21
   59973   59979  -59985   60015      10   59973   59934   59940   59949      27
   59976   59973   59979   59985      17   59976   59973   59934   59940       1
   59976   59973   59934   59928       1   59979   59985   60015   60021       7
   59979   59985  -60015   60021       8   59979   59985  -60015   60021       9
   59979   59985  -60015   60021      10   59979   59985  -60015   60021      11
   59985   60015   60021   60027      17   59991   59985   60015   60021      12
   59991   59985  -60015   60021      13   59991   59985  -60015   60021      14
   59991   59985  -60015   60021      10   60000   59991   59985   59979      65
   60003   60000   59991   59985      66   60006   60000   59991   59985      67
   60006   60000  -59991   59985      68   60006   60000  -59991   59985      69
   60006   60000  -59991   59985      70   60006   60000  -59991   59985      71
   60006   60000  -59991   59985      72   60015   60021   60027   60033      18
   60015   60021  -60027   60033      19   60015   60021  -60027   60033      14
   60015   60021  -60027   60033      10   60015   60021   60027   60075       3
   60015   60021  -60027   60075      20   60015   60021  -60027   60075      21
   60015   60021  -60027   60075      10   60015   59985   59991   60000      73
   60015   59985  -59991   60000      74   60015   59985  -59991   60000      75
   60015   59985  -59991   60000      76   60015   59985  -59991   60000      77
   60015   59985  -59991   60000      78   60018   60015   60021   60027      17
   60018   60015   59985   59991       1   60018   60015   59985   59979       1
   60021   60027   60075   60081       7   60021   60027  -60075   60081       8
   60021   60027  -60075   60081       9   60021   60027  -60075   60081      10
   60021   60027  -60075   60081      11   60027   60075   60081   60087      17
   60033   60027   60075   60081      12   60033   60027  -60075   60081      13
   60033   60027  -60075   60081      14   60033   60027  -60075   60081      10
   60042   60033   60027   60021       3   60045   60042   60033   60027       1
   60051   60045   60042   60033       4   60057   60063   60069   60042       4
   60057   60051  -60045   60042       4   60063   60069   60042   60045       4
   60063   60069   60042   60033       4   60063   60057  -60051   60045       4
   60069   60063   60057   60051       4   60069   60042  -60045   60051       4
   60069   60042   60033   60027       1   60075   60081   60087   60093       3
   60075   60081  -60087   60093      19   60075   60081  -60087   60093      14
   60075   60081   60087   60108       3   60075   60081  -60087   60108      20
   60075   60081  -60087   60108      21   60075   60081  -60087   60108      10
   60075   60027   60033   60042       6   60078   60075   60081   60087      17
   60078   60075   60027   60033       1   60078   60075   60027   60021       1
   60081   60087   60108   60114       7   60081   60087  -60108   60114       8
   60081   60087  -60108   60114       9   60081   60087  -60108   60114      10
   60081   60087  -60108   60114      11   60087   60108   60114   60120      17
   60093   60087   60108   60114      12   60093   60087  -60108   60114      13
   60093   60087  -60108   60114      14   60102   60093   60087   60081      57
   60102   60093  -60087   60081       1   60102   60093  -60087   60081      16
   60108   60114   60120   60126      18   60108   60114  -60120   60126      19
   60108   60114  -60120   60126      14   60108   60114  -60120   60126      10
   60108   60114   60120   60180       3   60108   60114  -60120   60180      20
   60108   60114  -60120   60180      21   60108   60114  -60120   60180      10
   60108   60087   60093   60102      62   60108   60087  -60093   60102       1
   60108   60087  -60093   60102      16   60111   60108   60114   60120      17
   60111   60108   60087   60093       1   60111   60108   60087   60081       1
   60114   60120   60180   60186       7   60114   60120  -60180   60186       8
   60114   60120  -60180   60186       9   60114   60120  -60180   60186      10
   60114   60120  -60180   60186      11   60120   60180   60186   60192      17
   60126   60120   60180   60186      12   60126   60120  -60180   60186      13
   60126   60120  -60180   60186      14   60126   60120  -60180   60186      10
   60135   60126   60120   60114       3   60138   60135   60126   60120      85
   60144   60150  -60177   60135      87   60144   60138   60135   60126      86
   60150   60177  -60135   60138      89   60150   60177   60135   60126      89
   60150   60144  -60138   60135      88   60153   60150   60177   60135      87
   60153   60150   60144   60138      90   60159   60153   60150   60144       4
   60165   60171   60177   60150      91   60165   60171   60177   60135      91
   60165   60159  -60153   60150       4   60171   60177   60150   60153      87
   60171   60177   60150   60144      87   60171   60177   60135   60138      89
   60171   60177   60135   60126      89   60171   60165  -60159   60153       4
   60177   60171   60165   60159       4   60177   60150  -60153   60159       4
   60177   60150  -60144   60138      90   60177   60135  -60138   60144      86
   60177   60135   60126   60120       1   60180   60186   60192   60198      18
   60180   60186  -60192   60198      19   60180   60186  -60192   60198      14
   60180   60186  -60192   60198      10   60180   60186   60192   60252       3
   60180   60186  -60192   60252      20   60180   60186  -60192   60252      21
   60180   60186  -60192   60252      10   60180   60120   60126   60135      92
   60183   60180   60186   60192      17   60183   60180   60120   60126       1
   60183   60180   60120   60114       1   60186   60192   60252   60258       7
   60186   60192  -60252   60258       8   60186   60192  -60252   60258       9
   60186   60192  -60252   60258      10   60186   60192  -60252   60258      11
   60192   60252   60258   60264      17   60198   60192   60252   60258      12
   60198   60192  -60252   60258      13   60198   60192  -60252   60258      14
   60198   60192  -60252   60258      10   60207   60198   60192   60186      24
   60216   60207   60198   60192       3   60225   60216   60207   60198       3
   60225   60216  -60207   60198       1   60225   60216  -60207   60198      16
   60231   60225   60216   60207      25   60234   60231   60225   60216      26
   60243   60231   60225   60216      26   60252   60258   60264   60270      18
   60252   60258  -60264   60270      19   60252   60258  -60264   60270      14
   60252   60258  -60264   60270      10   60252   60258   60264   60294       3
   60252   60258  -60264   60294      20   60252   60258  -60264   60294      21
   60252   60258  -60264   60294      10   60252   60192   60198   60207      27
   60255   60252   60258   60264      17   60255   60252   60192   60198       1
   60255   60252   60192   60186       1   60258   60264   60294   60300       7
   60258   60264  -60294   60300       8   60258   60264  -60294   60300       9
   60258   60264  -60294   60300      10   60258   60264  -60294   60300      11
   60264   60294   60300   60306      17   60270   60264   60294   60300      12
   60270   60264  -60294   60300      13   60270   60264  -60294   60300      14
   60270   60264  -60294   60300      10   60279   60270   60264   60258      65
   60282   60279   60270   60264      66   60285   60279   60270   60264      67
   60285   60279  -60270   60264      68   60285   60279  -60270   60264      69
   60285   60279  -60270   60264      70   60285   60279  -60270   60264      71
   60285   60279  -60270   60264      72   60294   60300   60306   60312      18
   60294   60300  -60306   60312      19   60294   60300  -60306   60312      14
   60294   60300  -60306   60312      10   60294   60300   60306   60339       3
   60294   60300  -60306   60339      20   60294   60300  -60306   60339      21
   60294   60300  -60306   60339      10   60294   60264   60270   60279      73
   60294   60264  -60270   60279      74   60294   60264  -60270   60279      75
   60294   60264  -60270   60279      76   60294   60264  -60270   60279      77
   60294   60264  -60270   60279      78   60297   60294   60300   60306      17
   60297   60294   60264   60270       1   60297   60294   60264   60258       1
   60300   60306   60339   60345       7   60300   60306  -60339   60345       8
   60300   60306  -60339   60345       9   60300   60306  -60339   60345      10
   60300   60306  -60339   60345      11   60306   60339   60345   60351      17
   60312   60306   60339   60345      12   60312   60306  -60339   60345      13
   60312   60306  -60339   60345      14   60312   60306  -60339   60345      10
   60321   60312   60306   60300      24   60330   60321   60312   60306      28
   60330   60321  -60312   60306      29   60330   60321  -60312   60306      30
   60333   60330   60321   60312       3   60333   60330  -60321   60312      31
   60336   60330   60321   60312       3   60336   60330  -60321   60312      31
   60339   60345   60351   60357      18   60339   60345  -60351   60357      19
   60339   60345  -60351   60357      14   60339   60345  -60351   60357      10
   60339   60345   60351   60372       3   60339   60345  -60351   60372      20
   60339   60345  -60351   60372      21   60339   60345  -60351   60372      10
   60339   60306   60312   60321      27   60342   60339   60345   60351      17
   60342   60339   60306   60312       1   60342   60339   60306   60300       1
   60345   60351   60372   60378       7   60345   60351  -60372   60378       8
   60345   60351  -60372   60378       9   60345   60351  -60372   60378      10
   60345   60351  -60372   60378      11   60351   60372   60378   60384      17
   60357   60351   60372   60378      12   60357   60351  -60372   60378      13
   60357   60351  -60372   60378      14   60357   60351  -60372   60378      10
   60366   60357   60351   60345      79   60366   60357  -60351   60345      80
   60366   60357  -60351   60345      81   60366   60357  -60351   60345      82
   60372   60378   60384   60390      18   60372   60378  -60384   60390      19
   60372   60378  -60384   60390      14   60372   60378  -60384   60390      10
   60372   60378   60384   60414       3   60372   60378  -60384   60414      20
   60372   60378  -60384   60414      21   60372   60378  -60384   60414      10
   60372   60351   60357   60366      84   60375   60372   60378   60384      17
   60375   60372   60351   60357       1   60375   60372   60351   60345       1
   60378   60384   60414   60420       7   60378   60384  -60414   60420       8
   60378   60384  -60414   60420       9   60378   60384  -60414   60420      10
   60378   60384  -60414   60420      11   60384   60414   60420   60426      17
   60390   60384   60414   60420      12   60390   60384  -60414   60420      13
   60390   60384  -60414   60420      14   60390   60384  -60414   60420      10
   60399   60390   60384   60378      65   60402   60399   60390   60384      66
   60405   60399   60390   60384      67   60405   60399  -60390   60384      68
   60405   60399  -60390   60384      69   60405   60399  -60390   60384      70
   60405   60399  -60390   60384      71   60405   60399  -60390   60384      72
   60414   60420   60426   60432      18   60414   60420  -60426   60432      19
   60414   60420  -60426   60432      14   60414   60420  -60426   60432      10
   60414   60420   60426   60465       3   60414   60420  -60426   60465      20
   60414   60420  -60426   60465      21   60414   60420  -60426   60465      10
   60414   60384   60390   60399      73   60414   60384  -60390   60399      74
   60414   60384  -60390   60399      75   60414   60384  -60390   60399      76
   60414   60384  -60390   60399      77   60414   60384  -60390   60399      78
   60417   60414   60420   60426      17   60417   60414   60384   60390       1
   60417   60414   60384   60378       1   60420   60426   60465   60471       7
   60420   60426  -60465   60471       8   60420   60426  -60465   60471       9
   60420   60426  -60465   60471      10   60420   60426  -60465   60471      11
   60426   60465   60471   60477      17   60432   60426   60465   60471      12
   60432   60426  -60465   60471      13   60432   60426  -60465   60471      14
   60432   60426  -60465   60471      10   60441   60432   60426   60420      24
   60450   60441   60432   60426      28   60450   60441  -60432   60426      29
   60450   60441  -60432   60426      30   60453   60450   60441   60432       3
   60453   60450  -60441   60432      31   60456   60450   60441   60432       3
   60456   60450  -60441   60432       1   60456   60450  -60441   60432      16
   60465   60471   60477   60483      18   60465   60471  -60477   60483      19
   60465   60471  -60477   60483      14   60465   60471  -60477   60483      10
   60465   60471   60477   60498       3   60465   60471  -60477   60498      20
   60465   60471  -60477   60498      21   60465   60471  -60477   60498      10
   60465   60426   60432   60441      27   60468   60465   60471   60477      17
   60468   60465   60426   60432       1   60468   60465   60426   60420       1
   60471   60477   60498   60504       7   60471   60477  -60498   60504       8
   60471   60477  -60498   60504       9   60471   60477  -60498   60504      10
   60471   60477  -60498   60504      11   60477   60498   60504   60510      17
   60483   60477   60498   60504      12   60483   60477  -60498   60504      13
   60483   60477  -60498   60504      14   60483   60477  -60498   60504      10
   60492   60483   60477   60471      79   60492   60483  -60477   60471      80
   60492   60483  -60477   60471      81   60492   60483  -60477   60471      82
   60498   60504   60510   60516      18   60498   60504  -60510   60516      19
   60498   60504  -60510   60516      14   60498   60504  -60510   60516      10
   60498   60504   60510   60564       3   60498   60504  -60510   60564      20
   60498   60504  -60510   60564      21   60498   60504  -60510   60564      10
   60498   60477   60483   60492      84   60501   60498   60504   60510      17
   60501   60498   60477   60483       1   60501   60498   60477   60471       1
   60504   60510   60564   60570       7   60504   60510  -60564   60570       8
   60504   60510  -60564   60570       9   60504   60510  -60564   60570      10
   60504   60510  -60564   60570      11   60510   60564   60570   60576      17
   60516   60510   60564   60570      12   60516   60510  -60564   60570      13
   60516   60510  -60564   60570      14   60516   60510  -60564   60570      10
   60525   60516   60510   60504      24   60534   60525   60516   60510       3
   60543   60534   60525   60516       3   60552   60543   60534   60525       2
   60564   60570   60576   60582       3   60564   60570  -60576   60582      19
   60564   60570  -60576   60582      14   60564   60570   60576   60594       3
   60564   60570  -60576   60594      20   60564   60570  -60576   60594      21
   60564   60570  -60576   60594      10   60564   60510   60516   60525      27
   60567   60564   60570   60576      17   60567   60564   60510   60516       1
   60567   60564   60510   60504       1   60570   60576   60594   60600       7
   60570   60576  -60594   60600       8   60570   60576  -60594   60600       9
   60570   60576  -60594   60600      10   60570   60576  -60594   60600      11
   60576   60594   60600   60603      17   60576   60594   60600   60630      17
   60582   60576   60594   60600      12   60582   60576  -60594   60600      13
   60582   60576  -60594   60600      14   60594   60600   60603   60612      18
   60594   60600  -60603   60612      19   60594   60600  -60603   60612      14
   60594   60600  -60603   60612      10   60594   60600   60630   60636       3
   60594   60600  -60630   60636      20   60594   60600  -60630   60636      21
   60594   60600  -60630   60636      10   60594   60600   60630   60621      18
   60594   60600  -60630   60621      19   60594   60600  -60630   60621      14
   60594   60600  -60630   60621      10   60597   60594   60600   60603      17
   60597   60594   60600   60630      17   60597   60594   60576   60582       1
   60597   60594   60576   60570       1   60600   60630   60636   60642       7
   60600   60630  -60636   60642       8   60600   60630  -60636   60642       9
   60600   60630  -60636   60642      10   60600   60630  -60636   60642      11
   60612   60621  -60630   60600       2   60621   60630   60636   60642      12
   60621   60630  -60636   60642      13   60621   60630  -60636   60642      14
   60621   60630  -60636   60642      10   60621   60630  -60600   60603       1
   60621   60612  -60603   60600       2   60630   60636   60642   60648      17
   60630   60621  -60612   60603       3   60630   60621  -60612   60603       1
   60630   60621  -60612   60603      15   60630   60600  -60603   60612       1
   60636   60642   60648   60654      18   60636   60642  -60648   60654      19
   60636   60642  -60648   60654      14   60636   60642  -60648   60654      10
   60636   60642   60648   60702       3   60636   60642  -60648   60702      20
   60636   60642  -60648   60702      21   60636   60642  -60648   60702      10
   60636   60630   60621   60612       2   60636   60630   60600   60603       1
   60639   60636   60642   60648      17   60639   60636   60630   60621       1
   60639   60636   60630   60600       1   60642   60648   60702   60708       7
   60642   60648  -60702   60708       8   60642   60648  -60702   60708       9
   60642   60648  -60702   60708      10   60642   60648  -60702   60708      11
   60648   60702   60708   60711      17   60648   60702   60708   60738      17
   60654   60648   60702   60708      12   60654   60648  -60702   60708      13
   60654   60648  -60702   60708      14   60654   60648  -60702   60708      10
   60663   60654   60648   60642      24   60672   60663   60654   60648       3
   60681   60672   60663   60654       3   60690   60681   60672   60663       2
   60702   60708   60711   60720      18   60702   60708  -60711   60720      19
   60702   60708  -60711   60720      14   60702   60708  -60711   60720      10
   60702   60708   60738   60744       3   60702   60708  -60738   60744      20
   60702   60708  -60738   60744      21   60702   60708  -60738   60744      10
   60702   60708   60738   60729      18   60702   60708  -60738   60729      19
   60702   60708  -60738   60729      14   60702   60708  -60738   60729      10
   60702   60648   60654   60663      27   60705   60702   60708   60711      17
   60705   60702   60708   60738      17   60705   60702   60648   60654       1
   60705   60702   60648   60642       1   60708   60738   60744   60750       7
   60708   60738  -60744   60750       8   60708   60738  -60744   60750       9
   60708   60738  -60744   60750      10   60708   60738  -60744   60750      11
   60720   60729  -60738   60708       2   60729   60738   60744   60750      12
   60729   60738  -60744   60750      13   60729   60738  -60744   60750      14
   60729   60738  -60744   60750      10   60729   60738  -60708   60711       1
   60729   60720  -60711   60708       2   60738   60744   60750   60756      17
   60738   60729  -60720   60711       3   60738   60729  -60720   60711       1
   60738   60729  -60720   60711      15   60738   60708  -60711   60720       1
   60744   60750   60756   60762      18   60744   60750  -60756   60762      19
   60744   60750  -60756   60762      14   60744   60750  -60756   60762      10
   60744   60750   60756   60780       3   60744   60750  -60756   60780      20
   60744   60750  -60756   60780      21   60744   60750  -60756   60780      10
   60744   60738   60729   60720       2   60744   60738   60708   60711       1
   60747   60744   60750   60756      17   60747   60744   60738   60729       1
   60747   60744   60738   60708       1   60750   60756   60780   60786       7
   60750   60756  -60780   60786       8   60750   60756  -60780   60786       9
   60750   60756  -60780   60786      10   60750   60756  -60780   60786      11
   60756   60780   60786   60792      17   60762   60756   60780   60786      12
   60762   60756  -60780   60786      13   60762   60756  -60780   60786      14
   60762   60756  -60780   60786      10   60771   60762   60756   60750      32
   60771   60762  -60756   60750      33   60771   60762  -60756   60750      34
   60771   60762  -60756   60750      35   60771   60762  -60756   60750      36
   60771   60762  -60756   60750      37   60774   60771   60762   60756       3
   60774   60771  -60762   60756      38   60774   60771  -60762   60756      25
   60774   60771  -60762   60756      39   60774   60771  -60762   60756      40
   60774   60771  -60762   60756      41   60777   60771   60762   60756       3
   60777   60771  -60762   60756      38   60777   60771  -60762   60756      25
   60777   60771  -60762   60756      39   60777   60771  -60762   60756      40
   60777   60771  -60762   60756      41   60780   60786   60792   60801      53
   60780   60786  -60792   60801      54   60780   60786  -60792   60801      55
   60780   60786  -60792   60801      56   60780   60756   60762   60771       2
   60783   60780   60786   60792      17   60783   60780   60756   60762       1
   60783   60780   60756   60750       1   60786   60792   60801   60807      48
   60786   60792  -60801   60807      49   60786   60792  -60801   60807      50
   60786   60792  -60801   60807      51   60792   60801   60807   60810      17
   60792   60801   60807   60837      17   60801   60807   60810   60819      18
   60801   60807  -60810   60819      19   60801   60807  -60810   60819      14
   60801   60807  -60810   60819      10   60801   60807   60837   60843       3
   60801   60807  -60837   60843      20   60801   60807  -60837   60843      21
   60801   60807  -60837   60843      10   60801   60807   60837   60828      18
   60801   60807  -60837   60828      19   60801   60807  -60837   60828      14
   60801   60807  -60837   60828      10   60804   60801   60807   60810      17
   60804   60801   60807   60837      17   60804   60801   60792   60786       3
   60807   60837   60843   60849       7   60807   60837  -60843   60849       8
   60807   60837  -60843   60849       9   60807   60837  -60843   60849      10
   60807   60837  -60843   60849      11   60819   60828  -60837   60807       2
   60828   60837   60843   60849      12   60828   60837  -60843   60849      13
   60828   60837  -60843   60849      14   60828   60837  -60843   60849      10
   60828   60837  -60807   60810       1   60828   60819  -60810   60807       2
   60837   60843   60849   60855      17   60837   60828  -60819   60810       3
   60837   60828  -60819   60810       1   60837   60828  -60819   60810      15
   60837   60807  -60810   60819       1   60843   60849   60855   60864      53
   60843   60849  -60855   60864      54   60843   60849  -60855   60864      55
   60843   60849  -60855   60864      56   60843   60837   60828   60819       2
   60843   60837   60807   60810       1   60846   60843   60849   60855      17
   60846   60843   60837   60828       1   60846   60843   60837   60807       1
   60849   60855   60864   60870      48   60849   60855  -60864   60870      49
   60849   60855  -60864   60870      50   60849   60855  -60864   60870      51
   60855   60864   60870   60876      17   60864   60870   60876   60885      53
   60864   60870  -60876   60885      54   60864   60870  -60876   60885      55
   60864   60870  -60876   60885      56   60867   60864   60870   60876      17
   60867   60864   60855   60849       3   60870   60876   60885   60891      48
   60870   60876  -60885   60891      49   60870   60876  -60885   60891      50
   60870   60876  -60885   60891      51   60876   60885   60891   60897      17
   60885   60891   60897   60906      53   60885   60891  -60897   60906      54
   60885   60891  -60897   60906      55   60885   60891  -60897   60906      56
   60888   60885   60891   60897      17   60888   60885   60876   60870       3
   60891   60897   60906   60912      48   60891   60897  -60906   60912      49
   60891   60897  -60906   60912      50   60891   60897  -60906   60912      51
   60897   60906   60912   60915      17   60897   60906   60912   60942      17
   60906   60912   60915   60924      18   60906   60912  -60915   60924      19
   60906   60912  -60915   60924      14   60906   60912  -60915   60924      10
   60906   60912   60942   60948       3   60906   60912  -60942   60948      20
   60906   60912  -60942   60948      21   60906   60912  -60942   60948      10
   60906   60912   60942   60933      18   60906   60912  -60942   60933      19
   60906   60912  -60942   60933      14   60906   60912  -60942   60933      10
   60909   60906   60912   60915      17   60909   60906   60912   60942      17
   60909   60906   60897   60891       3   60912   60942   60948   60954       7
   60912   60942  -60948   60954       8   60912   60942  -60948   60954       9
   60912   60942  -60948   60954      10   60912   60942  -60948   60954      11
   60924   60933  -60942   60912       2   60933   60942   60948   60954      12
   60933   60942  -60948   60954      13   60933   60942  -60948   60954      14
   60933   60942  -60948   60954      10   60933   60942  -60912   60915       1
   60933   60924  -60915   60912       2   60942   60948   60954   60960      17
   60942   60933  -60924   60915       3   60942   60933  -60924   60915       1
   60942   60933  -60924   60915      15   60942   60912  -60915   60924       1
   60948   60954   60960   60969      53   60948   60954  -60960   60969      54
   60948   60954  -60960   60969      55   60948   60954  -60960   60969      56
   60948   60942   60933   60924       2   60948   60942   60912   60915       1
   60951   60948   60954   60960      17   60951   60948   60942   60933       1
   60951   60948   60942   60912       1   60954   60960   60969   60975      48
   60954   60960  -60969   60975      49   60954   60960  -60969   60975      50
   60954   60960  -60969   60975      51   60960   60969   60975   60981      17
   60969   60975   60981   60990      53   60969   60975  -60981   60990      54
   60969   60975  -60981   60990      55   60969   60975  -60981   60990      56
   60972   60969   60975   60981      17   60972   60969   60960   60954       3
   60975   60981   60990   60996      48   60975   60981  -60990   60996      49
   60975   60981  -60990   60996      50   60975   60981  -60990   60996      51
   60981   60990   60996   61002      17   60990   60996   61002   61008       3
   60990   60996  -61002   61008      19   60990   60996  -61002   61008      14
   60990   60996   61002   61023       3   60990   60996  -61002   61023      20
   60990   60996  -61002   61023      21   60990   60996  -61002   61023      10
   60993   60990   60996   61002      17   60993   60990   60981   60975       3
   60996   61002   61023   61029       7   60996   61002  -61023   61029       8
   60996   61002  -61023   61029       9   60996   61002  -61023   61029      10
   60996   61002  -61023   61029      11   61002   61023   61029   61035      17
   61008   61002   61023   61029      12   61008   61002  -61023   61029      13
   61008   61002  -61023   61029      14   61017   61008   61002   60996      57
   61017   61008  -61002   60996       1   61017   61008  -61002   60996      16
   61023   61029   61035   61041      18   61023   61029  -61035   61041      19
   61023   61029  -61035   61041      14   61023   61029  -61035   61041      10
   61023   61029   61035   61074       3   61023   61029  -61035   61074      20
   61023   61029  -61035   61074      21   61023   61029  -61035   61074      10
   61023   61002   61008   61017      62   61023   61002  -61008   61017       1
   61023   61002  -61008   61017      16   61026   61023   61029   61035      17
   61026   61023   61002   61008       1   61026   61023   61002   60996       1
   61029   61035   61074   61080       7   61029   61035  -61074   61080       8
   61029   61035  -61074   61080       9   61029   61035  -61074   61080      10
   61029   61035  -61074   61080      11   61035   61074   61080   61086      17
   61041   61035   61074   61080      12   61041   61035  -61074   61080      13
   61041   61035  -61074   61080      14   61041   61035  -61074   61080      10
   61050   61041   61035   61029      42   61053   61050   61041   61035       1
   61059   61065  -61068   61050      26   61059   61053   61050   61041      43
   61065   61068  -61050   61053      45   61065   61068   61050   61041      45
   61065   61059  -61053   61050      44   61068   61065  -61059   61053      46
   61068   61050  -61053   61059      43   61068   61050   61041   61035       1
   61074   61080   61086   61092      18   61074   61080  -61086   61092      19
   61074   61080  -61086   61092      14   61074   61080  -61086   61092      10
   61074   61080   61086   61125       3   61074   61080  -61086   61125      20
   61074   61080  -61086   61125      21   61074   61080  -61086   61125      10
   61074   61035   61041   61050      47   61077   61074   61080   61086      17
   61077   61074   61035   61041       1   61077   61074   61035   61029       1
   61080   61086   61125   61131       7   61080   61086  -61125   61131       8
   61080   61086  -61125   61131       9   61080   61086  -61125   61131      10
   61080   61086  -61125   61131      11   61086   61125   61131   61137      17
   61092   61086   61125   61131      12   61092   61086  -61125   61131      13
   61092   61086  -61125   61131      14   61092   61086  -61125   61131      10
   61101   61092   61086   61080      24   61110   61101   61092   61086       3
   61113   61110   61101   61092       3   61113   61110  -61101   61092      63
   61113   61110  -61101   61092      61   61125   61131   61137   61146      53
   61125   61131  -61137   61146      54   61125   61131  -61137   61146      55
   61125   61131  -61137   61146      56   61125   61086   61092   61101      27
   61128   61125   61131   61137      17   61128   61125   61086   61092       1
   61128   61125   61086   61080       1   61131   61137   61146   61152      48
   61131   61137  -61146   61152      49   61131   61137  -61146   61152      50
   61131   61137  -61146   61152      51   61137   61146   61152   61158      17
   61146   61152   61158   61167      53   61146   61152  -61158   61167      54
   61146   61152  -61158   61167      55   61146   61152  -61158   61167      56
   61149   61146   61152   61158      17   61149   61146   61137   61131       3
   61152   61158   61167   61173      48   61152   61158  -61167   61173      49
   61152   61158  -61167   61173      50   61152   61158  -61167   61173      51
   61158   61167   61173   61179      17   61167   61173   61179   61185      18
   61167   61173  -61179   61185      19   61167   61173  -61179   61185      14
   61167   61173  -61179   61185      10   61167   61173   61179   61209       3
   61167   61173  -61179   61209      20   61167   61173  -61179   61209      21
   61167   61173  -61179   61209      10   61170   61167   61173   61179      17
   61170   61167   61158   61152       3   61173   61179   61209   61215       7
   61173   61179  -61209   61215       8   61173   61179  -61209   61215       9
   61173   61179  -61209   61215      10   61173   61179  -61209   61215      11
   61179   61209   61215   61221      17   61185   61179   61209   61215      12
   61185   61179  -61209   61215      13   61185   61179  -61209   61215      14
   61185   61179  -61209   61215      10   61194   61185   61179   61173      65
   61197   61194   61185   61179      66   61200   61194   61185   61179      67
   61200   61194  -61185   61179      68   61200   61194  -61185   61179      69
   61200   61194  -61185   61179      70   61200   61194  -61185   61179      71
   61200   61194  -61185   61179      72   61209   61215   61221   61227      18
   61209   61215  -61221   61227      19   61209   61215  -61221   61227      14
   61209   61215  -61221   61227      10   61209   61215   61221   61272       3
   61209   61215  -61221   61272      20   61209   61215  -61221   61272      21
   61209   61215  -61221   61272      10   61209   61179   61185   61194      73
   61209   61179  -61185   61194      74   61209   61179  -61185   61194      75
   61209   61179  -61185   61194      76   61209   61179  -61185   61194      77
   61209   61179  -61185   61194      78   61212   61209   61215   61221      17
   61212   61209   61179   61185       1   61212   61209   61179   61173       1
   61215   61221   61272   61278       7   61215   61221  -61272   61278       8
   61215   61221  -61272   61278       9   61215   61221  -61272   61278      10
   61215   61221  -61272   61278      11   61221   61272   61278   61284      17
   61227   61221   61272   61278      12   61227   61221  -61272   61278      13
   61227   61221  -61272   61278      14   61227   61221  -61272   61278      10
   61236   61227   61221   61215       3   61239   61236   61227   61221       1
   61245   61239   61236   61227       4   61251   61260   61266   61236       4
   61251   61245  -61239   61236       4   61254   61251   61245   61239       4
   61260   61266   61236   61239       4   61260   61266   61236   61227       4
   61260   61251  -61245   61239       4   61266   61260   61251   61254       4
   61266   61260   61251   61245       4   61266   61236  -61239   61245       4
   61266   61236   61227   61221       1   61272   61278   61284   61293      53
   61272   61278  -61284   61293      54   61272   61278  -61284   61293      55
   61272   61278  -61284   61293      56   61272   61221   61227   61236       6
   61275   61272   61278   61284      17   61275   61272   61221   61227       1
   61275   61272   61221   61215       1   61278   61284   61293   61299      48
   61278   61284  -61293   61299      49   61278   61284  -61293   61299      50
   61278   61284  -61293   61299      51   61284   61293   61299   61305      17
   61293   61299   61305   61311      18   61293   61299  -61305   61311      19
   61293   61299  -61305   61311      14   61293   61299  -61305   61311      10
   61293   61299   61305   61329       3   61293   61299  -61305   61329      20
   61293   61299  -61305   61329      21   61293   61299  -61305   61329      10
   61296   61293   61299   61305      17   61296   61293   61284   61278       3
   61299   61305   61329   61335       7   61299   61305  -61329   61335       8
   61299   61305  -61329   61335       9   61299   61305  -61329   61335      10
   61299   61305  -61329   61335      11   61305   61329   61335   61341      17
   61311   61305   61329   61335      12   61311   61305  -61329   61335      13
   61311   61305  -61329   61335      14   61311   61305  -61329   61335      10
   61320   61311   61305   61299      32   61320   61311  -61305   61299      33
   61320   61311  -61305   61299      34   61320   61311  -61305   61299      35
   61320   61311  -61305   61299      36   61320   61311  -61305   61299      37
   61323   61320   61311   61305       3   61323   61320  -61311   61305      38
   61323   61320  -61311   61305      25   61323   61320  -61311   61305      39
   61323   61320  -61311   61305      40   61323   61320  -61311   61305      41
   61326   61320   61311   61305       3   61326   61320  -61311   61305      38
   61326   61320  -61311   61305      25   61326   61320  -61311   61305      39
   61326   61320  -61311   61305      40   61326   61320  -61311   61305      41
   61329   61335   61341   61347      18   61329   61335  -61341   61347      19
   61329   61335  -61341   61347      14   61329   61335  -61341   61347      10
   61329   61335   61341   61365       3   61329   61335  -61341   61365      20
   61329   61335  -61341   61365      21   61329   61335  -61341   61365      10
   61329   61305   61311   61320       2   61332   61329   61335   61341      17
   61332   61329   61305   61311       1   61332   61329   61305   61299       1
   61335   61341   61365   61371       7   61335   61341  -61365   61371       8
   61335   61341  -61365   61371       9   61335   61341  -61365   61371      10
   61335   61341  -61365   61371      11   61341   61365   61371   61377      17
   61347   61341   61365   61371      12   61347   61341  -61365   61371      13
   61347   61341  -61365   61371      14   61347   61341  -61365   61371      10
   61356   61347   61341   61335      32   61356   61347  -61341   61335      33
   61356   61347  -61341   61335      34   61356   61347  -61341   61335      35
   61356   61347  -61341   61335      36   61356   61347  -61341   61335      37
   61359   61356   61347   61341       3   61359   61356  -61347   61341      38
   61359   61356  -61347   61341      25   61359   61356  -61347   61341      39
   61359   61356  -61347   61341      40   61359   61356  -61347   61341      41
   61362   61356   61347   61341       3   61362   61356  -61347   61341      38
   61362   61356  -61347   61341      25   61362   61356  -61347   61341      39
   61362   61356  -61347   61341      40   61362   61356  -61347   61341      41
   61365   61371   61377   61383      18   61365   61371  -61377   61383      19
   61365   61371  -61377   61383      14   61365   61371  -61377   61383      10
   61365   61371   61377   61437       3   61365   61371  -61377   61437      20
   61365   61371  -61377   61437      21   61365   61371  -61377   61437      10
   61365   61341   61347   61356       2   61368   61365   61371   61377      17
   61368   61365   61341   61347       1   61368   61365   61341   61335       1
   61371   61377   61437   61443       7   61371   61377  -61437   61443       8
   61371   61377  -61437   61443       9   61371   61377  -61437   61443      10
   61371   61377  -61437   61443      11   61377   61437   61443   61449      17
   61383   61377   61437   61443      12   61383   61377  -61437   61443      13
   61383   61377  -61437   61443      14   61383   61377  -61437   61443      10
   61392   61383   61377   61371      24   61401   61392   61383   61377       3
   61410   61401   61392   61383       3   61410   61401  -61392   61383       1
   61410   61401  -61392   61383      16   61416   61410   61401   61392      25
   61419   61416   61410   61401      26   61428   61416   61410   61401      26
   61437   61443   61449   61455      18   61437   61443  -61449   61455      19
   61437   61443  -61449   61455      14   61437   61443  -61449   61455      10
   61437   61443   61449   61509       3   61437   61443  -61449   61509      20
   61437   61443  -61449   61509      21   61437   61443  -61449   61509      10
   61437   61377   61383   61392      27   61440   61437   61443   61449      17
   61440   61437   61377   61383       1   61440   61437   61377   61371       1
   61443   61449   61509   61515       7   61443   61449  -61509   61515       8
   61443   61449  -61509   61515       9   61443   61449  -61509   61515      10
   61443   61449  -61509   61515      11   61449   61509   61515   61521      17
   61455   61449   61509   61515      12   61455   61449  -61509   61515      13
   61455   61449  -61509   61515      14   61455   61449  -61509   61515      10
   61464   61455   61449   61443      24   61473   61464   61455   61449       3
   61482   61473   61464   61455       3   61482   61473  -61464   61455       1
   61482   61473  -61464   61455      16   61488   61482   61473   61464      25
   61491   61488   61482   61473      26   61500   61488   61482   61473      26
   61509   61515   61521   61530      53   61509   61515  -61521   61530      54
   61509   61515  -61521   61530      55   61509   61515  -61521   61530      56
   61509   61449   61455   61464      27   61512   61509   61515   61521      17
   61512   61509   61449   61455       1   61512   61509   61449   61443       1
   61515   61521   61530   61536      48   61515   61521  -61530   61536      49
   61515   61521  -61530   61536      50   61515   61521  -61530   61536      51
   61521   61530   61536   61542      17   61530   61536   61542   61551      53
   61530   61536  -61542   61551      54   61530   61536  -61542   61551      55
   61530   61536  -61542   61551      56   61533   61530   61536   61542      17
   61533   61530   61521   61515       3   61536   61542   61551   61557      48
   61536   61542  -61551   61557      49   61536   61542  -61551   61557      50
   61536   61542  -61551   61557      51   61542   61551   61557   61563      17
   61551   61557   61563   61569      18   61551   61557  -61563   61569      19
   61551   61557  -61563   61569      14   61551   61557  -61563   61569      10
   61551   61557   61563   61623       3   61551   61557  -61563   61623      20
   61551   61557  -61563   61623      21   61551   61557  -61563   61623      10
   61554   61551   61557   61563      17   61554   61551   61542   61536       3
   61557   61563   61623   61629       7   61557   61563  -61623   61629       8
   61557   61563  -61623   61629       9   61557   61563  -61623   61629      10
   61557   61563  -61623   61629      11   61563   61623   61629   61635      17
   61569   61563   61623   61629      12   61569   61563  -61623   61629      13
   61569   61563  -61623   61629      14   61569   61563  -61623   61629      10
   61578   61569   61563   61557      24   61587   61578   61569   61563       3
   61596   61587   61578   61569       3   61596   61587  -61578   61569       1
   61596   61587  -61578   61569      16   61602   61596   61587   61578      25
   61605   61602   61596   61587      26   61614   61602   61596   61587      26
   61623   61629   61635   61644      53   61623   61629  -61635   61644      54
   61623   61629  -61635   61644      55   61623   61629  -61635   61644      56
   61623   61563   61569   61578      27   61626   61623   61629   61635      17
   61626   61623   61563   61569       1   61626   61623   61563   61557       1
   61629   61635   61644   61650      48   61629   61635  -61644   61650      49
   61629   61635  -61644   61650      50   61629   61635  -61644   61650      51
   61635   61644   61650   61656      17   61644   61650   61656   61665      53
   61644   61650  -61656   61665      54   61644   61650  -61656   61665      55
   61644   61650  -61656   61665      56   61647   61644   61650   61656      17
   61647   61644   61635   61629       3   61650   61656   61665   61671      48
   61650   61656  -61665   61671      49   61650   61656  -61665   61671      50
   61650   61656  -61665   61671      51   61656   61665   61671   61677      17
   61665   61671   61677   61683      18   61665   61671  -61677   61683      19
   61665   61671  -61677   61683      14   61665   61671  -61677   61683      10
   61665   61671   61677   61728       3   61665   61671  -61677   61728      20
   61665   61671  -61677   61728      21   61665   61671  -61677   61728      10
   61668   61665   61671   61677      17   61668   61665   61656   61650       3
   61671   61677   61728   61734       7   61671   61677  -61728   61734       8
   61671   61677  -61728   61734       9   61671   61677  -61728   61734      10
   61671   61677  -61728   61734      11   61677   61728   61734   61740      17
   61683   61677   61728   61734      12   61683   61677  -61728   61734      13
   61683   61677  -61728   61734      14   61683   61677  -61728   61734      10
   61692   61683   61677   61671       3   61695   61692   61683   61677       1
   61701   61695   61692   61683       4   61707   61716   61722   61692       4
   61707   61701  -61695   61692       4   61710   61707   61701   61695       4
   61716   61722   61692   61695       4   61716   61722   61692   61683       4
   61716   61707  -61701   61695       4   61722   61716   61707   61710       4
   61722   61716   61707   61701       4   61722   61692  -61695   61701       4
   61722   61692   61683   61677       1   61728   61734   61740   61746      18
   61728   61734  -61740   61746      19   61728   61734  -61740   61746      14
   61728   61734  -61740   61746      10   61728   61734   61740   61764       3
   61728   61734  -61740   61764      20   61728   61734  -61740   61764      21
   61728   61734  -61740   61764      10   61728   61677   61683   61692       6
   61731   61728   61734   61740      17   61731   61728   61677   61683       1
   61731   61728   61677   61671       1   61734   61740   61764   61770       7
   61734   61740  -61764   61770       8   61734   61740  -61764   61770       9
   61734   61740  -61764   61770      10   61734   61740  -61764   61770      11
   61740   61764   61770   61776      17   61746   61740   61764   61770      12
   61746   61740  -61764   61770      13   61746   61740  -61764   61770      14
   61746   61740  -61764   61770      10   61755   61746   61740   61734      32
   61755   61746  -61740   61734      33   61755   61746  -61740   61734      34
   61755   61746  -61740   61734      35   61755   61746  -61740   61734      36
   61755   61746  -61740   61734      37   61758   61755   61746   61740       3
   61758   61755  -61746   61740      38   61758   61755  -61746   61740      25
   61758   61755  -61746   61740      39   61758   61755  -61746   61740      40
   61758   61755  -61746   61740      41   61761   61755   61746   61740       3
   61761   61755  -61746   61740      38   61761   61755  -61746   61740      25
   61761   61755  -61746   61740      39   61761   61755  -61746   61740      40
   61761   61755  -61746   61740      41   61764   61770   61776   61782      18
   61764   61770  -61776   61782      19   61764   61770  -61776   61782      14
   61764   61770  -61776   61782      10   61764   61770   61776   61836       3
   61764   61770  -61776   61836      20   61764   61770  -61776   61836      21
   61764   61770  -61776   61836      10   61764   61740   61746   61755       2
   61767   61764   61770   61776      17   61767   61764   61740   61746       1
   61767   61764   61740   61734       1   61770   61776   61836   61842       7
   61770   61776  -61836   61842       8   61770   61776  -61836   61842       9
   61770   61776  -61836   61842      10   61770   61776  -61836   61842      11
   61776   61836   61842   61848      17   61782   61776   61836   61842      12
   61782   61776  -61836   61842      13   61782   61776  -61836   61842      14
   61782   61776  -61836   61842      10   61791   61782   61776   61770      24
   61800   61791   61782   61776       3   61809   61800   61791   61782       3
   61809   61800  -61791   61782       1   61809   61800  -61791   61782      16
   61815   61809   61800   61791      25   61818   61815   61809   61800      26
   61827   61815   61809   61800      26   61836   61842   61848   61857      53
   61836   61842  -61848   61857      54   61836   61842  -61848   61857      55
   61836   61842  -61848   61857      56   61836   61776   61782   61791      27
   61839   61836   61842   61848      17   61839   61836   61776   61782       1
   61839   61836   61776   61770       1   61842   61848   61857   61863      48
   61842   61848  -61857   61863      49   61842   61848  -61857   61863      50
   61842   61848  -61857   61863      51   61848   61857   61863   61869      17
   61857   61863   61869   61878      53   61857   61863  -61869   61878      54
   61857   61863  -61869   61878      55   61857   61863  -61869   61878      56
   61860   61857   61863   61869      17   61860   61857   61848   61842       3
   61863   61869   61878   61884      48   61863   61869  -61878   61884      49
   61863   61869  -61878   61884      50   61863   61869  -61878   61884      51
   61869   61878   61884   61890      17   61878   61884   61890   61896      18
   61878   61884  -61890   61896      19   61878   61884  -61890   61896      14
   61878   61884  -61890   61896      10   61878   61884   61890   61941       3
   61878   61884  -61890   61941      20   61878   61884  -61890   61941      21
   61878   61884  -61890   61941      10   61881   61878   61884   61890      17
   61881   61878   61869   61863       3   61884   61890   61941   61947       7
   61884   61890  -61941   61947       8   61884   61890  -61941   61947       9
   61884   61890  -61941   61947      10   61884   61890  -61941   61947      11
   61890   61941   61947   61953      17   61896   61890   61941   61947      12
   61896   61890  -61941   61947      13   61896   61890  -61941   61947      14
   61896   61890  -61941   61947      10   61905   61896   61890   61884       3
   61908   61905   61896   61890       1   61914   61908   61905   61896       4
   61920   61929   61935   61905       4   61920   61914  -61908   61905       4
   61923   61920   61914   61908       4   61929   61935   61905   61908       4
   61929   61935   61905   61896       4   61929   61920  -61914   61908       4
   61935   61929   61920   61923       4   61935   61929   61920   61914       4
   61935   61905  -61908   61914       4   61935   61905   61896   61890       1
   61941   61947   61953   61959      18   61941   61947  -61953   61959      19
   61941   61947  -61953   61959      14   61941   61947  -61953   61959      10
   61941   61947   61953   62013       3   61941   61947  -61953   62013      20
   61941   61947  -61953   62013      21   61941   61947  -61953   62013      10
   61941   61890   61896   61905       6   61944   61941   61947   61953      17
   61944   61941   61890   61896       1   61944   61941   61890   61884       1
   61947   61953   62013   62019       7   61947   61953  -62013   62019       8
   61947   61953  -62013   62019       9   61947   61953  -62013   62019      10
   61947   61953  -62013   62019      11   61953   62013   62019   62025      17
   61959   61953   62013   62019      12   61959   61953  -62013   62019      13
   61959   61953  -62013   62019      14   61959   61953  -62013   62019      10
   61968   61959   61953   61947      24   61977   61968   61959   61953       3
   61986   61977   61968   61959       3   61986   61977  -61968   61959       1
   61986   61977  -61968   61959      16   61992   61986   61977   61968      25
   61995   61992   61986   61977      26   62004   61992   61986   61977      26
   62013   62019   62025   62034      53   62013   62019  -62025   62034      54
   62013   62019  -62025   62034      55   62013   62019  -62025   62034      56
   62013   61953   61959   61968      27   62016   62013   62019   62025      17
   62016   62013   61953   61959       1   62016   62013   61953   61947       1
   62019   62025   62034   62040      48   62019   62025  -62034   62040      49
   62019   62025  -62034   62040      50   62019   62025  -62034   62040      51
   62025   62034   62040   62046      17   62034   62040   62046   62052      18
   62034   62040  -62046   62052      19   62034   62040  -62046   62052      14
   62034   62040  -62046   62052      10   62034   62040   62046   62106       3
   62034   62040  -62046   62106      20   62034   62040  -62046   62106      21
   62034   62040  -62046   62106      10   62037   62034   62040   62046      17
   62037   62034   62025   62019       3   62040   62046   62106   62112       7
   62040   62046  -62106   62112       8   62040   62046  -62106   62112       9
   62040   62046  -62106   62112      10   62040   62046  -62106   62112      11
   62046   62106   62112   62118      17   62052   62046   62106   62112      12
   62052   62046  -62106   62112      13   62052   62046  -62106   62112      14
   62052   62046  -62106   62112      10   62061   62052   62046   62040      24
   62070   62061   62052   62046       3   62079   62070   62061   62052       3
   62079   62070  -62061   62052       1   62079   62070  -62061   62052      16
   62085   62079   62070   62061      25   62088   62085   62079   62070      26
   62097   62085   62079   62070      26   62106   62112   62118   62127      53
   62106   62112  -62118   62127      54   62106   62112  -62118   62127      55
   62106   62112  -62118   62127      56   62106   62046   62052   62061      27
   62109   62106   62112   62118      17   62109   62106   62046   62052       1
   62109   62106   62046   62040       1   62112   62118   62127   62133      48
   62112   62118  -62127   62133      49   62112   62118  -62127   62133      50
   62112   62118  -62127   62133      51   62118   62127   62133   62139      17
   62127   62133   62139   62148      53   62127   62133  -62139   62148      54
   62127   62133  -62139   62148      55   62127   62133  -62139   62148      56
   62130   62127   62133   62139      17   62130   62127   62118   62112       3
   62133   62139   62148   62154      48   62133   62139  -62148   62154      49
   62133   62139  -62148   62154      50   62133   62139  -62148   62154      51
   62139   62148   62154   62160      17   62148   62154   62160   62166      18
   62148   62154  -62160   62166      19   62148   62154  -62160   62166      14
   62148   62154  -62160   62166      10   62148   62154   62160   62184       3
   62148   62154  -62160   62184      20   62148   62154  -62160   62184      21
   62148   62154  -62160   62184      10   62151   62148   62154   62160      17
   62151   62148   62139   62133       3   62154   62160   62184   62190       7
   62154   62160  -62184   62190       8   62154   62160  -62184   62190       9
   62154   62160  -62184   62190      10   62154   62160  -62184   62190      11
   62160   62184   62190   62196      17   62166   62160   62184   62190      12
   62166   62160  -62184   62190      13   62166   62160  -62184   62190      14
   62166   62160  -62184   62190      10   62175   62166   62160   62154      32
   62175   62166  -62160   62154      33   62175   62166  -62160   62154      34
   62175   62166  -62160   62154      35   62175   62166  -62160   62154      36
   62175   62166  -62160   62154      37   62178   62175   62166   62160       3
   62178   62175  -62166   62160      38   62178   62175  -62166   62160      25
   62178   62175  -62166   62160      39   62178   62175  -62166   62160      40
   62178   62175  -62166   62160      41   62181   62175   62166   62160       3
   62181   62175  -62166   62160      38   62181   62175  -62166   62160      25
   62181   62175  -62166   62160      39   62181   62175  -62166   62160      40
   62181   62175  -62166   62160      41   62184   62190   62196   62202      18
   62184   62190  -62196   62202      19   62184   62190  -62196   62202      14
   62184   62190  -62196   62202      10   62184   62190   62196   62256       3
   62184   62190  -62196   62256      20   62184   62190  -62196   62256      21
   62184   62190  -62196   62256      10   62184   62160   62166   62175       2
   62187   62184   62190   62196      17   62187   62184   62160   62166       1
   62187   62184   62160   62154       1   62190   62196   62256   62262       7
   62190   62196  -62256   62262       8   62190   62196  -62256   62262       9
   62190   62196  -62256   62262      10   62190   62196  -62256   62262      11
   62196   62256   62262   62268      17   62202   62196   62256   62262      12
   62202   62196  -62256   62262      13   62202   62196  -62256   62262      14
   62202   62196  -62256   62262      10   62211   62202   62196   62190      24
   62220   62211   62202   62196       3   62229   62220   62211   62202       3
   62229   62220  -62211   62202       1   62229   62220  -62211   62202      16
   62235   62229   62220   62211      25   62238   62235   62229   62220      26
   62247   62235   62229   62220      26   62256   62262   62268   62277      53
   62256   62262  -62268   62277      54   62256   62262  -62268   62277      55
   62256   62262  -62268   62277      56   62256   62196   62202   62211      27
   62259   62256   62262   62268      17   62259   62256   62196   62202       1
   62259   62256   62196   62190       1   62262   62268   62277   62283      48
   62262   62268  -62277   62283      49   62262   62268  -62277   62283      50
   62262   62268  -62277   62283      51   62268   62277   62283   62289      17
   62277   62283   62289   62298      53   62277   62283  -62289   62298      54
   62277   62283  -62289   62298      55   62277   62283  -62289   62298      56
   62280   62277   62283   62289      17   62280   62277   62268   62262       3
   62283   62289   62298   62304      48   62283   62289  -62298   62304      49
   62283   62289  -62298   62304      50   62283   62289  -62298   62304      51
   62289   62298   62304   62310      17   62298   62304   62310   62316      18
   62298   62304  -62310   62316      19   62298   62304  -62310   62316      14
   62298   62304  -62310   62316      10   62298   62304   62310   62358       3
   62298   62304  -62310   62358      20   62298   62304  -62310   62358      21
   62298   62304  -62310   62358      10   62301   62298   62304   62310      17
   62301   62298   62289   62283       3   62304   62310   62358   62364       7
   62304   62310  -62358   62364       8   62304   62310  -62358   62364       9
   62304   62310  -62358   62364      10   62304   62310  -62358   62364      11
   62310   62358   62364   62370      17   62316   62310   62358   62364      12
   62316   62310  -62358   62364      13   62316   62310  -62358   62364      14
   62316   62310  -62358   62364      10   62325   62316   62310   62304       3
   62328   62325   62316   62310       1   62334   62328   62325   62316       4
   62340   62346   62352   62325       4   62340   62334  -62328   62325       4
   62346   62352   62325   62328       4   62346   62352   62325   62316       4
   62346   62340  -62334   62328       4   62352   62346   62340   62334       4
   62352   62325  -62328   62334       4   62352   62325   62316   62310       1
   62358   62364   62370   62376      18   62358   62364  -62370   62376      19
   62358   62364  -62370   62376      14   62358   62364  -62370   62376      10
   62358   62364   62370   62430       3   62358   62364  -62370   62430      20
   62358   62364  -62370   62430      21   62358   62364  -62370   62430      10
   62358   62310   62316   62325       6   62361   62358   62364   62370      17
   62361   62358   62310   62316       1   62361   62358   62310   62304       1
   62364   62370   62430   62436       7   62364   62370  -62430   62436       8
   62364   62370  -62430   62436       9   62364   62370  -62430   62436      10
   62364   62370  -62430   62436      11   62370   62430   62436   62442      17
   62376   62370   62430   62436      12   62376   62370  -62430   62436      13
   62376   62370  -62430   62436      14   62376   62370  -62430   62436      10
   62385   62376   62370   62364      24   62394   62385   62376   62370       3
   62403   62394   62385   62376       3   62403   62394  -62385   62376       1
   62403   62394  -62385   62376      16   62409   62403   62394   62385      25
   62412   62409   62403   62394      26   62421   62409   62403   62394      26
   62430   62436   62442   62451      53   62430   62436  -62442   62451      54
   62430   62436  -62442   62451      55   62430   62436  -62442   62451      56
   62430   62370   62376   62385      27   62433   62430   62436   62442      17
   62433   62430   62370   62376       1   62433   62430   62370   62364       1
   62436   62442   62451   62457      48   62436   62442  -62451   62457      49
   62436   62442  -62451   62457      50   62436   62442  -62451   62457      51
   62442   62451   62457   62463      17   62451   62457   62463   62472      53
   62451   62457  -62463   62472      54   62451   62457  -62463   62472      55
   62451   62457  -62463   62472      56   62454   62451   62457   62463      17
   62454   62451   62442   62436       3   62457   62463   62472   62478      48
   62457   62463  -62472   62478      49   62457   62463  -62472   62478      50
   62457   62463  -62472   62478      51   62463   62472   62478   62484      17
   62472   62478   62484   62490      18   62472   62478  -62484   62490      19
   62472   62478  -62484   62490      14   62472   62478  -62484   62490      10
   62472   62478   62484   62544       3   62472   62478  -62484   62544      20
   62472   62478  -62484   62544      21   62472   62478  -62484   62544      10
   62475   62472   62478   62484      17   62475   62472   62463   62457       3
   62478   62484   62544   62550       7   62478   62484  -62544   62550       8
   62478   62484  -62544   62550       9   62478   62484  -62544   62550      10
   62478   62484  -62544   62550      11   62484   62544   62550   62556      17
   62490   62484   62544   62550      12   62490   62484  -62544   62550      13
   62490   62484  -62544   62550      14   62490   62484  -62544   62550      10
   62499   62490   62484   62478      24   62508   62499   62490   62484       3
   62517   62508   62499   62490       3   62517   62508  -62499   62490       1
   62517   62508  -62499   62490      16   62523   62517   62508   62499      25
   62526   62523   62517   62508      26   62535   62523   62517   62508      26
   62544   62550   62556   62565      53   62544   62550  -62556   62565      54
   62544   62550  -62556   62565      55   62544   62550  -62556   62565      56
   62544   62484   62490   62499      27   62547   62544   62550   62556      17
   62547   62544   62484   62490       1   62547   62544   62484   62478       1
   62550   62556   62565   62571      48   62550   62556  -62565   62571      49
   62550   62556  -62565   62571      50   62550   62556  -62565   62571      51
   62556   62565   62571   62577      17   62565   62571   62577   62586      53
   62565   62571  -62577   62586      54   62565   62571  -62577   62586      55
   62565   62571  -62577   62586      56   62568   62565   62571   62577      17
   62568   62565   62556   62550       3   62571   62577   62586   62592      48
   62571   62577  -62586   62592      49   62571   62577  -62586   62592      50
   62571   62577  -62586   62592      51   62577   62586   62592   62598      17
   62586   62592   62598   62607      53   62586   62592  -62598   62607      54
   62586   62592  -62598   62607      55   62586   62592  -62598   62607      56
   62589   62586   62592   62598      17   62589   62586   62577   62571       3
   62592   62598   62607   62613      48   62592   62598  -62607   62613      49
   62592   62598  -62607   62613      50   62592   62598  -62607   62613      51
   62598   62607   62613   62619      17   62607   62613   62619   62625      18
   62607   62613  -62619   62625      19   62607   62613  -62619   62625      14
   62607   62613  -62619   62625      10   62607   62613   62619   62643       3
   62607   62613  -62619   62643      20   62607   62613  -62619   62643      21
   62607   62613  -62619   62643      10   62610   62607   62613   62619      17
   62610   62607   62598   62592       3   62613   62619   62643   62649       7
   62613   62619  -62643   62649       8   62613   62619  -62643   62649       9
   62613   62619  -62643   62649      10   62613   62619  -62643   62649      11
   62619   62643   62649   62655      17   62625   62619   62643   62649      12
   62625   62619  -62643   62649      13   62625   62619  -62643   62649      14
   62625   62619  -62643   62649      10   62634   62625   62619   62613      32
   62634   62625  -62619   62613      33   62634   62625  -62619   62613      34
   62634   62625  -62619   62613      35   62634   62625  -62619   62613      36
   62634   62625  -62619   62613      37   62637   62634   62625   62619       3
   62637   62634  -62625   62619      38   62637   62634  -62625   62619      25
   62637   62634  -62625   62619      39   62637   62634  -62625   62619      40
   62637   62634  -62625   62619      41   62640   62634   62625   62619       3
   62640   62634  -62625   62619      38   62640   62634  -62625   62619      25
   62640   62634  -62625   62619      39   62640   62634  -62625   62619      40
   62640   62634  -62625   62619      41   62643   62649   62655   62661      18
   62643   62649  -62655   62661      19   62643   62649  -62655   62661      14
   62643   62649  -62655   62661      10   62643   62649   62655   62715       3
   62643   62649  -62655   62715      20   62643   62649  -62655   62715      21
   62643   62649  -62655   62715      10   62643   62619   62625   62634       2
   62646   62643   62649   62655      17   62646   62643   62619   62625       1
   62646   62643   62619   62613       1   62649   62655   62715   62721       7
   62649   62655  -62715   62721       8   62649   62655  -62715   62721       9
   62649   62655  -62715   62721      10   62649   62655  -62715   62721      11
   62655   62715   62721   62727      17   62661   62655   62715   62721      12
   62661   62655  -62715   62721      13   62661   62655  -62715   62721      14
   62661   62655  -62715   62721      10   62670   62661   62655   62649      24
   62679   62670   62661   62655       3   62688   62679   62670   62661       3
   62688   62679  -62670   62661       1   62688   62679  -62670   62661      16
   62694   62688   62679   62670      25   62697   62694   62688   62679      26
   62706   62694   62688   62679      26   62715   62721   62727   62736      53
   62715   62721  -62727   62736      54   62715   62721  -62727   62736      55
   62715   62721  -62727   62736      56   62715   62655   62661   62670      27
   62718   62715   62721   62727      17   62718   62715   62655   62661       1
   62718   62715   62655   62649       1   62721   62727   62736   62742      48
   62721   62727  -62736   62742      49   62721   62727  -62736   62742      50
   62721   62727  -62736   62742      51   62727   62736   62742   62748      17
   62736   62742   62748   62757      53   62736   62742  -62748   62757      54
   62736   62742  -62748   62757      55   62736   62742  -62748   62757      56
   62739   62736   62742   62748      17   62739   62736   62727   62721       3
   62742   62748   62757   62763      48   62742   62748  -62757   62763      49
   62742   62748  -62757   62763      50   62742   62748  -62757   62763      51
   62748   62757   62763   62769      17   62757   62763   62769   62775      18
   62757   62763  -62769   62775      19   62757   62763  -62769   62775      14
   62757   62763  -62769   62775      10   62757   62763   62769   62817       3
   62757   62763  -62769   62817      20   62757   62763  -62769   62817      21
   62757   62763  -62769   62817      10   62760   62757   62763   62769      17
   62760   62757   62748   62742       3   62763   62769   62817   62823       7
   62763   62769  -62817   62823       8   62763   62769  -62817   62823       9
   62763   62769  -62817   62823      10   62763   62769  -62817   62823      11
   62769   62817   62823   62829      17   62775   62769   62817   62823      12
   62775   62769  -62817   62823      13   62775   62769  -62817   62823      14
   62775   62769  -62817   62823      10   62784   62775   62769   62763       3
   62787   62784   62775   62769       1   62793   62787   62784   62775       4
   62799   62805   62811   62784       4   62799   62793  -62787   62784       4
   62805   62811   62784   62787       4   62805   62811   62784   62775       4
   62805   62799  -62793   62787       4   62811   62805   62799   62793       4
   62811   62784  -62787   62793       4   62811   62784   62775   62769       1
   62817   62823   62829   62838      53   62817   62823  -62829   62838      54
   62817   62823  -62829   62838      55   62817   62823  -62829   62838      56
   62817   62769   62775   62784       6   62820   62817   62823   62829      17
   62820   62817   62769   62775       1   62820   62817   62769   62763       1
   62823   62829   62838   62844      48   62823   62829  -62838   62844      49
   62823   62829  -62838   62844      50   62823   62829  -62838   62844      51
   62829   62838   62844   62847      17   62829   62838   62844   62874      17
   62838   62844   62847   62856      18   62838   62844  -62847   62856      19
   62838   62844  -62847   62856      14   62838   62844  -62847   62856      10
   62838   62844   62874   62880       3   62838   62844  -62874   62880      20
   62838   62844  -62874   62880      21   62838   62844  -62874   62880      10
   62838   62844   62874   62865      18   62838   62844  -62874   62865      19
   62838   62844  -62874   62865      14   62838   62844  -62874   62865      10
   62841   62838   62844   62847      17   62841   62838   62844   62874      17
   62841   62838   62829   62823       3   62844   62874   62880   62886       7
   62844   62874  -62880   62886       8   62844   62874  -62880   62886       9
   62844   62874  -62880   62886      10   62844   62874  -62880   62886      11
   62856   62865  -62874   62844       2   62865   62874   62880   62886      12
   62865   62874  -62880   62886      13   62865   62874  -62880   62886      14
   62865   62874  -62880   62886      10   62865   62874  -62844   62847       1
   62865   62856  -62847   62844       2   62874   62880   62886   62892      17
   62874   62865  -62856   62847       3   62874   62865  -62856   62847       1
   62874   62865  -62856   62847      15   62874   62844  -62847   62856       1
   62880   62886   62892   62901      53   62880   62886  -62892   62901      54
   62880   62886  -62892   62901      55   62880   62886  -62892   62901      56
   62880   62874   62865   62856       2   62880   62874   62844   62847       1
   62883   62880   62886   62892      17   62883   62880   62874   62865       1
   62883   62880   62874   62844       1   62886   62892   62901   62907      48
   62886   62892  -62901   62907      49   62886   62892  -62901   62907      50
   62886   62892  -62901   62907      51   62892   62901   62907   62913      17
   62901   62907   62913   62919      18   62901   62907  -62913   62919      19
   62901   62907  -62913   62919      14   62901   62907  -62913   62919      10
   62901   62907   62913   62967       3   62901   62907  -62913   62967      20
   62901   62907  -62913   62967      21   62901   62907  -62913   62967      10
   62904   62901   62907   62913      17   62904   62901   62892   62886       3
   62907   62913   62967   62973       7   62907   62913  -62967   62973       8
   62907   62913  -62967   62973       9   62907   62913  -62967   62973      10
   62907   62913  -62967   62973      11   62913   62967   62973   62979      17
   62919   62913   62967   62973      12   62919   62913  -62967   62973      13
   62919   62913  -62967   62973      14   62919   62913  -62967   62973      10
   62928   62919   62913   62907      24   62937   62928   62919   62913       3
   62946   62937   62928   62919       3   62955   62946   62937   62928       2
   62967   62973   62979   62985      18   62967   62973  -62979   62985      19
   62967   62973  -62979   62985      14   62967   62973  -62979   62985      10
   62967   62973   62979   63018       3   62967   62973  -62979   63018      20
   62967   62973  -62979   63018      21   62967   62973  -62979   63018      10
   62967   62913   62919   62928      27   62970   62967   62973   62979      17
   62970   62967   62913   62919       1   62970   62967   62913   62907       1
   62973   62979   63018   63024       7   62973   62979  -63018   63024       8
   62973   62979  -63018   63024       9   62973   62979  -63018   63024      10
   62973   62979  -63018   63024      11   62979   63018   63024   63030      17
   62985   62979   63018   63024      12   62985   62979  -63018   63024      13
   62985   62979  -63018   63024      14   62985   62979  -63018   63024      10
   62994   62985   62979   62973      24   63003   62994   62985   62979       3
   63006   63003   62994   62985       3   63006   63003  -62994   62985      63
   63006   63003  -62994   62985      61   63018   63024   63030   63036      18
   63018   63024  -63030   63036      19   63018   63024  -63030   63036      14
   63018   63024  -63030   63036      10   63018   63024   63030   63054       3
   63018   63024  -63030   63054      20   63018   63024  -63030   63054      21
   63018   63024  -63030   63054      10   63018   62979   62985   62994      27
   63021   63018   63024   63030      17   63021   63018   62979   62985       1
   63021   63018   62979   62973       1   63024   63030   63054   63060       7
   63024   63030  -63054   63060       8   63024   63030  -63054   63060       9
   63024   63030  -63054   63060      10   63024   63030  -63054   63060      11
   63030   63054   63060   63066      17   63036   63030   63054   63060      12
   63036   63030  -63054   63060      13   63036   63030  -63054   63060      14
   63036   63030  -63054   63060      10   63045   63036   63030   63024      32
   63045   63036  -63030   63024      33   63045   63036  -63030   63024      34
   63045   63036  -63030   63024      35   63045   63036  -63030   63024      36
   63045   63036  -63030   63024      37   63048   63045   63036   63030       3
   63048   63045  -63036   63030      38   63048   63045  -63036   63030      25
   63048   63045  -63036   63030      39   63048   63045  -63036   63030      40
   63048   63045  -63036   63030      41   63051   63045   63036   63030       3
   63051   63045  -63036   63030      38   63051   63045  -63036   63030      25
   63051   63045  -63036   63030      39   63051   63045  -63036   63030      40
   63051   63045  -63036   63030      41   63054   63060   63066   63072       3
   63054   63060  -63066   63072      19   63054   63060  -63066   63072      14
   63054   63060   63066   63087       3   63054   63060  -63066   63087      20
   63054   63060  -63066   63087      21   63054   63060  -63066   63087      10
   63054   63030   63036   63045       2   63057   63054   63060   63066      17
   63057   63054   63030   63036       1   63057   63054   63030   63024       1
   63060   63066   63087   63093       7   63060   63066  -63087   63093       8
   63060   63066  -63087   63093       9   63060   63066  -63087   63093      10
   63060   63066  -63087   63093      11   63066   63087   63093   63099      17
   63072   63066   63087   63093      12   63072   63066  -63087   63093      13
   63072   63066  -63087   63093      14   63081   63072   63066   63060      57
   63081   63072  -63066   63060       1   63081   63072  -63066   63060      16
   63087   63093   63099   63105      18   63087   63093  -63099   63105      19
   63087   63093  -63099   63105      14   63087   63093  -63099   63105      10
   63087   63093   63099   63159       3   63087   63093  -63099   63159      20
   63087   63093  -63099   63159      21   63087   63093  -63099   63159      10
   63087   63066   63072   63081      62   63087   63066  -63072   63081       1
   63087   63066  -63072   63081      16   63090   63087   63093   63099      17
   63090   63087   63066   63072       1   63090   63087   63066   63060       1
   63093   63099   63159   63165       7   63093   63099  -63159   63165       8
   63093   63099  -63159   63165       9   63093   63099  -63159   63165      10
   63093   63099  -63159   63165      11   63099   63159   63165   63171      17
   63105   63099   63159   63165      12   63105   63099  -63159   63165      13
   63105   63099  -63159   63165      14   63105   63099  -63159   63165      10
   63114   63105   63099   63093      24   63123   63114   63105   63099       3
   63132   63123   63114   63105       3   63132   63123  -63114   63105       1
   63132   63123  -63114   63105      16   63138   63132   63123   63114      25
   63141   63138   63132   63123      26   63150   63138   63132   63123      26
   63159   63165   63171   63180      53   63159   63165  -63171   63180      54
   63159   63165  -63171   63180      55   63159   63165  -63171   63180      56
   63159   63099   63105   63114      27   63162   63159   63165   63171      17
   63162   63159   63099   63105       1   63162   63159   63099   63093       1
   63165   63171   63180   63186      48   63165   63171  -63180   63186      49
   63165   63171  -63180   63186      50   63165   63171  -63180   63186      51
   63171   63180   63186   63192      17   63180   63186   63192   63198      18
   63180   63186  -63192   63198      19   63180   63186  -63192   63198      14
   63180   63186  -63192   63198      10   63180   63186   63192   63225       3
   63180   63186  -63192   63225      20   63180   63186  -63192   63225      21
   63180   63186  -63192   63225      10   63183   63180   63186   63192      17
   63183   63180   63171   63165       3   63186   63192   63225   63231       7
   63186   63192  -63225   63231       8   63186   63192  -63225   63231       9
   63186   63192  -63225   63231      10   63186   63192  -63225   63231      11
   63192   63225   63231   63237      17   63198   63192   63225   63231      12
   63198   63192  -63225   63231      13   63198   63192  -63225   63231      14
   63198   63192  -63225   63231      10   63207   63198   63192   63186      24
   63216   63207   63198   63192      28   63216   63207  -63198   63192      29
   63216   63207  -63198   63192      30   63219   63216   63207   63198       3
   63219   63216  -63207   63198      31   63222   63216   63207   63198       3
   63222   63216  -63207   63198      31   63225   63231   63237   63243      18
   63225   63231  -63237   63243      19   63225   63231  -63237   63243      14
   63225   63231  -63237   63243      10   63225   63231   63237   63276       3
   63225   63231  -63237   63276      20   63225   63231  -63237   63276      21
   63225   63231  -63237   63276      10   63225   63192   63198   63207      27
   63228   63225   63231   63237      17   63228   63225   63192   63198       1
   63228   63225   63192   63186       1   63231   63237   63276   63282       7
   63231   63237  -63276   63282       8   63231   63237  -63276   63282       9
   63231   63237  -63276   63282      10   63231   63237  -63276   63282      11
   63237   63276   63282   63288      17   63243   63237   63276   63282      12
   63243   63237  -63276   63282      13   63243   63237  -63276   63282      14
   63243   63237  -63276   63282      10   63252   63243   63237   63231      42
   63255   63252   63243   63237       1   63261   63267  -63270   63252      26
   63261   63255   63252   63243      43   63267   63270  -63252   63255      45
   63267   63270   63252   63243      45   63267   63261  -63255   63252      44
   63270   63267  -63261   63255      46   63270   63252  -63255   63261      43
   63270   63252   63243   63237       1   63276   63282   63288   63294      18
   63276   63282  -63288   63294      19   63276   63282  -63288   63294      14
   63276   63282  -63288   63294      10   63276   63282   63288   63348       3
   63276   63282  -63288   63348      20   63276   63282  -63288   63348      21
   63276   63282  -63288   63348      10   63276   63237   63243   63252      47
   63279   63276   63282   63288      17   63279   63276   63237   63243       1
   63279   63276   63237   63231       1   63282   63288   63348   63354       7
   63282   63288  -63348   63354       8   63282   63288  -63348   63354       9
   63282   63288  -63348   63354      10   63282   63288  -63348   63354      11
   63288   63348   63354   63360      17   63294   63288   63348   63354      12
   63294   63288  -63348   63354      13   63294   63288  -63348   63354      14
   63294   63288  -63348   63354      10   63303   63294   63288   63282      24
   63312   63303   63294   63288       3   63321   63312   63303   63294       3
   63321   63312  -63303   63294       1   63321   63312  -63303   63294      16
   63327   63321   63312   63303      25   63330   63327   63321   63312      26
   63339   63327   63321   63312      26   63348   63354   63360   63366      18
   63348   63354  -63360   63366      19   63348   63354  -63360   63366      14
   63348   63354  -63360   63366      10   63348   63354   63360   63399       3
   63348   63354  -63360   63399      20   63348   63354  -63360   63399      21
   63348   63354  -63360   63399      10   63348   63288   63294   63303      27
   63351   63348   63354   63360      17   63351   63348   63288   63294       1
   63351   63348   63288   63282       1   63354   63360   63399   63405       7
   63354   63360  -63399   63405       8   63354   63360  -63399   63405       9
   63354   63360  -63399   63405      10   63354   63360  -63399   63405      11
   63360   63399   63405   63411      17   63366   63360   63399   63405      12
   63366   63360  -63399   63405      13   63366   63360  -63399   63405      14
   63366   63360  -63399   63405      10   63375   63366   63360   63354      24
   63384   63375   63366   63360      28   63384   63375  -63366   63360      29
   63384   63375  -63366   63360      30   63387   63384   63375   63366       3
   63387   63384  -63375   63366      31   63390   63384   63375   63366       3
   63390   63384  -63375   63366       1   63390   63384  -63375   63366      16
   63399   63405   63411   63417      18   63399   63405  -63411   63417      19
   63399   63405  -63411   63417      14   63399   63405  -63411   63417      10
   63399   63405   63411   63435       3   63399   63405  -63411   63435      20
   63399   63405  -63411   63435      21   63399   63405  -63411   63435      10
   63399   63360   63366   63375      27   63402   63399   63405   63411      17
   63402   63399   63360   63366       1   63402   63399   63360   63354       1
   63405   63411   63435   63441       7   63405   63411  -63435   63441       8
   63405   63411  -63435   63441       9   63405   63411  -63435   63441      10
   63405   63411  -63435   63441      11   63411   63435   63441   63447      17
   63417   63411   63435   63441      12   63417   63411  -63435   63441      13
   63417   63411  -63435   63441      14   63417   63411  -63435   63441      10
   63426   63417   63411   63405      32   63426   63417  -63411   63405      33
   63426   63417  -63411   63405      34   63426   63417  -63411   63405      35
   63426   63417  -63411   63405      36   63426   63417  -63411   63405      37
   63429   63426   63417   63411       3   63429   63426  -63417   63411      38
   63429   63426  -63417   63411      25   63429   63426  -63417   63411      39
   63429   63426  -63417   63411      40   63429   63426  -63417   63411      41
   63432   63426   63417   63411       3   63432   63426  -63417   63411      38
   63432   63426  -63417   63411      25   63432   63426  -63417   63411      39
   63432   63426  -63417   63411      40   63432   63426  -63417   63411      41
   63435   63441   63447   63453      18   63435   63441  -63447   63453      19
   63435   63441  -63447   63453      14   63435   63441  -63447   63453      10
   63435   63441   63447   63507       3   63435   63441  -63447   63507      20
   63435   63441  -63447   63507      21   63435   63441  -63447   63507      10
   63435   63411   63417   63426       2   63438   63435   63441   63447      17
   63438   63435   63411   63417       1   63438   63435   63411   63405       1
   63441   63447   63507   63513       7   63441   63447  -63507   63513       8
   63441   63447  -63507   63513       9   63441   63447  -63507   63513      10
   63441   63447  -63507   63513      11   63447   63507   63513   63519      17
   63453   63447   63507   63513      12   63453   63447  -63507   63513      13
   63453   63447  -63507   63513      14   63453   63447  -63507   63513      10
   63462   63453   63447   63441      24   63471   63462   63453   63447       3
   63480   63471   63462   63453       3   63480   63471  -63462   63453       1
   63480   63471  -63462   63453      16   63486   63480   63471   63462      25
   63489   63486   63480   63471      26   63498   63486   63480   63471      26
   63507   63513   63519   63525      18   63507   63513  -63519   63525      19
   63507   63513  -63519   63525      14   63507   63513  -63519   63525      10
   63507   63513   63519   63579       3   63507   63513  -63519   63579      20
   63507   63513  -63519   63579      21   63507   63513  -63519   63579      10
   63507   63447   63453   63462      27   63510   63507   63513   63519      17
   63510   63507   63447   63453       1   63510   63507   63447   63441       1
   63513   63519   63579   63585       7   63513   63519  -63579   63585       8
   63513   63519  -63579   63585       9   63513   63519  -63579   63585      10
   63513   63519  -63579   63585      11   63519   63579   63585   63591      17
   63525   63519   63579   63585      12   63525   63519  -63579   63585      13
   63525   63519  -63579   63585      14   63525   63519  -63579   63585      10
   63534   63525   63519   63513      24   63543   63534   63525   63519       3
   63552   63543   63534   63525       3   63552   63543  -63534   63525       1
   63552   63543  -63534   63525      16   63558   63552   63543   63534      25
   63561   63558   63552   63543      26   63570   63558   63552   63543      26
   63579   63585   63591   63597      18   63579   63585  -63591   63597      19
   63579   63585  -63591   63597      14   63579   63585  -63591   63597      10
   63579   63585   63591   63624       3   63579   63585  -63591   63624      20
   63579   63585  -63591   63624      21   63579   63585  -63591   63624      10
   63579   63519   63525   63534      27   63582   63579   63585   63591      17
   63582   63579   63519   63525       1   63582   63579   63519   63513       1
   63585   63591   63624   63630       7   63585   63591  -63624   63630       8
   63585   63591  -63624   63630       9   63585   63591  -63624   63630      10
   63585   63591  -63624   63630      11   63591   63624   63630   63636      17
   63597   63591   63624   63630      12   63597   63591  -63624   63630      13
   63597   63591  -63624   63630      14   63597   63591  -63624   63630      10
   63606   63597   63591   63585      24   63615   63606   63597   63591      28
   63615   63606  -63597   63591      29   63615   63606  -63597   63591      30
   63618   63615   63606   63597       3   63618   63615  -63606   63597      31
   63621   63615   63606   63597       3   63621   63615  -63606   63597      31
   63624   63630   63636   63642      18   63624   63630  -63636   63642      19
   63624   63630  -63636   63642      14   63624   63630  -63636   63642      10
   63624   63630   63636   63696       3   63624   63630  -63636   63696      20
   63624   63630  -63636   63696      21   63624   63630  -63636   63696      10
   63624   63591   63597   63606      27   63627   63624   63630   63636      17
   63627   63624   63591   63597       1   63627   63624   63591   63585       1
   63630   63636   63696   63702       7   63630   63636  -63696   63702       8
   63630   63636  -63696   63702       9   63630   63636  -63696   63702      10
   63630   63636  -63696   63702      11   63636   63696   63702   63705      17
   63636   63696   63702   63732      17   63642   63636   63696   63702      12
   63642   63636  -63696   63702      13   63642   63636  -63696   63702      14
   63642   63636  -63696   63702      10   63651   63642   63636   63630      24
   63660   63651   63642   63636       3   63669   63660   63651   63642       3
   63669   63660  -63651   63642       1   63669   63660  -63651   63642      16
   63675   63669   63660   63651      25   63678   63675   63669   63660      26
   63687   63675   63669   63660      26   63696   63702   63705   63714      18
   63696   63702  -63705   63714      19   63696   63702  -63705   63714      14
   63696   63702  -63705   63714      10   63696   63702   63732   63738       3
   63696   63702  -63732   63738      20   63696   63702  -63732   63738      21
   63696   63702  -63732   63738      10   63696   63702   63732   63723      18
   63696   63702  -63732   63723      19   63696   63702  -63732   63723      14
   63696   63702  -63732   63723      10   63696   63636   63642   63651      27
   63699   63696   63702   63705      17   63699   63696   63702   63732      17
   63699   63696   63636   63642       1   63699   63696   63636   63630       1
   63702   63732   63738   63744       7   63702   63732  -63738   63744       8
   63702   63732  -63738   63744       9   63702   63732  -63738   63744      10
   63702   63732  -63738   63744      11   63714   63723  -63732   63702       2
   63723   63732   63738   63744      12   63723   63732  -63738   63744      13
   63723   63732  -63738   63744      14   63723   63732  -63738   63744      10
   63723   63732  -63702   63705       1   63723   63714  -63705   63702       2
   63732   63738   63744   63750      17   63732   63723  -63714   63705       3
   63732   63723  -63714   63705       1   63732   63723  -63714   63705      15
   63732   63702  -63705   63714       1   63738   63744   63750   63756      18
   63738   63744  -63750   63756      19   63738   63744  -63750   63756      14
   63738   63744  -63750   63756      10   63738   63744   63750   63801       3
   63738   63744  -63750   63801      20   63738   63744  -63750   63801      21
   63738   63744  -63750   63801      10   63738   63732   63723   63714       2
   63738   63732   63702   63705       1   63741   63738   63744   63750      17
   63741   63738   63732   63723       1   63741   63738   63732   63702       1
   63765   63756   63750   63744       3   63768   63765   63756   63750       1
   63774   63768   63765   63756       4   63780   63789   63795   63765       4
   63780   63774  -63768   63765       4   63783   63780   63774   63768       4
   63789   63795   63765   63768       4   63789   63795   63765   63756       4
   63789   63780  -63774   63768       4   63795   63789   63780   63783       4
   63795   63789   63780   63774       4   63795   63765  -63768   63774       4
   63795   63765   63756   63750       1   63801   63750   63756   63765       6
   63804   63801   63750   63756       1   63804   63801   63750   63744       1
   63807   63801   63750   63756       1   63807   63801   63750   63744       1
   63810   63822   63861   63867       1   63822   63861   63867   63873      17
   63828   63822   63861   63867      12   63828   63822  -63861   63867      13
   63828   63822  -63861   63867      14   63828   63822  -63861   63867      10
   63837   63828   63822   63810       2   63846   63837   63828   63822       2
   63849   63846   63837   63828      64   63861   63867   63873   63879       3
   63861   63867  -63873   63879      19   63861   63867  -63873   63879      14
   63861   63867   63873   63891       3   63861   63867  -63873   63891      20
   63861   63867  -63873   63891      21   63861   63867  -63873   63891      10
   63861   63822   63828   63837       2   63864   63861   63867   63873      17
   63864   63861   63822   63828       1   63864   63861   63822   63810       1
   63867   63873   63891   63897       7   63867   63873  -63891   63897       8
   63867   63873  -63891   63897       9   63867   63873  -63891   63897      10
   63867   63873  -63891   63897      11   63873   63891   63897   63903      17
   63879   63873   63891   63897      12   63879   63873  -63891   63897      13
   63879   63873  -63891   63897      14   63891   63897   63903   63909       3
   63891   63897  -63903   63909      19   63891   63897  -63903   63909      14
   63891   63897   63903   63924       3   63891   63897  -63903   63924      20
   63891   63897  -63903   63924      21   63891   63897  -63903   63924      10
   63894   63891   63897   63903      17   63894   63891   63873   63879       1
   63894   63891   63873   63867       1   63897   63903   63924   63930       7
   63897   63903  -63924   63930       8   63897   63903  -63924   63930       9
   63897   63903  -63924   63930      10   63897   63903  -63924   63930      11
   63903   63924   63930   63936      17   63909   63903   63924   63930      12
   63909   63903  -63924   63930      13   63909   63903  -63924   63930      14
   63918   63909   63903   63897      57   63918   63909  -63903   63897       1
   63918   63909  -63903   63897      16   63924   63930   63936   63942      18
   63924   63930  -63936   63942      19   63924   63930  -63936   63942      14
   63924   63930  -63936   63942      10   63924   63930   63936   63966       3
   63924   63930  -63936   63966      20   63924   63930  -63936   63966      21
   63924   63930  -63936   63966      10   63924   63903   63909   63918      62
   63924   63903  -63909   63918       1   63924   63903  -63909   63918      16
   63927   63924   63930   63936      17   63927   63924   63903   63909       1
   63927   63924   63903   63897       1   63930   63936   63966   63972       7
   63930   63936  -63966   63972       8   63930   63936  -63966   63972       9
   63930   63936  -63966   63972      10   63930   63936  -63966   63972      11
   63936   63966   63972   63978      17   63942   63936   63966   63972      12
   63942   63936  -63966   63972      13   63942   63936  -63966   63972      14
   63942   63936  -63966   63972      10   63951   63942   63936   63930      65
   63954   63951   63942   63936      66   63957   63951   63942   63936      67
   63957   63951  -63942   63936      68   63957   63951  -63942   63936      69
   63957   63951  -63942   63936      70   63957   63951  -63942   63936      71
   63957   63951  -63942   63936      72   63966   63972   63978   63984      18
   63966   63972  -63978   63984      19   63966   63972  -63978   63984      14
   63966   63972  -63978   63984      10   63966   63972   63978   64002       3
   63966   63972  -63978   64002      20   63966   63972  -63978   64002      21
   63966   63972  -63978   64002      10   63966   63936   63942   63951      73
   63966   63936  -63942   63951      74   63966   63936  -63942   63951      75
   63966   63936  -63942   63951      76   63966   63936  -63942   63951      77
   63966   63936  -63942   63951      78   63969   63966   63972   63978      17
   63969   63966   63936   63942       1   63969   63966   63936   63930       1
   63972   63978   64002   64008       7   63972   63978  -64002   64008       8
   63972   63978  -64002   64008       9   63972   63978  -64002   64008      10
   63972   63978  -64002   64008      11   63978   64002   64008   64014      17
   63984   63978   64002   64008      12   63984   63978  -64002   64008      13
   63984   63978  -64002   64008      14   63984   63978  -64002   64008      10
   63993   63984   63978   63972      32   63993   63984  -63978   63972      33
   63993   63984  -63978   63972      34   63993   63984  -63978   63972      35
   63993   63984  -63978   63972      36   63993   63984  -63978   63972      37
   63996   63993   63984   63978       3   63996   63993  -63984   63978      38
   63996   63993  -63984   63978      25   63996   63993  -63984   63978      39
   63996   63993  -63984   63978      40   63996   63993  -63984   63978      41
   63999   63993   63984   63978       3   63999   63993  -63984   63978      38
   63999   63993  -63984   63978      25   63999   63993  -63984   63978      39
   63999   63993  -63984   63978      40   63999   63993  -63984   63978      41
   64002   64008   64014   64020      18   64002   64008  -64014   64020      19
   64002   64008  -64014   64020      14   64002   64008  -64014   64020      10
   64002   64008   64014   64065       3   64002   64008  -64014   64065      20
   64002   64008  -64014   64065      21   64002   64008  -64014   64065      10
   64002   63978   63984   63993       2   64005   64002   64008   64014      17
   64005   64002   63978   63984       1   64005   64002   63978   63972       1
   64008   64014   64065   64071       7   64008   64014  -64065   64071       8
   64008   64014  -64065   64071       9   64008   64014  -64065   64071      10
   64008   64014  -64065   64071      11   64014   64065   64071   64077      17
   64020   64014   64065   64071      12   64020   64014  -64065   64071      13
   64020   64014  -64065   64071      14   64020   64014  -64065   64071      10
   64029   64020   64014   64008       3   64032   64029   64020   64014       1
   64038   64032   64029   64020       4   64044   64053   64059   64029       4
   64044   64038  -64032   64029       4   64047   64044   64038   64032       4
   64053   64059   64029   64032       4   64053   64059   64029   64020       4
   64053   64044  -64038   64032       4   64059   64053   64044   64047       4
   64059   64053   64044   64038       4   64059   64029  -64032   64038       4
   64059   64029   64020   64014       1   64065   64071   64077   64083       3
   64065   64071  -64077   64083      19   64065   64071  -64077   64083      14
   64065   64071   64077   64107       3   64065   64071  -64077   64107      20
   64065   64071  -64077   64107      21   64065   64071  -64077   64107      10
   64065   64014   64020   64029       6   64068   64065   64071   64077      17
   64068   64065   64014   64020       1   64068   64065   64014   64008       1
   64071   64077   64107   64113       7   64071   64077  -64107   64113       8
   64071   64077  -64107   64113       9   64071   64077  -64107   64113      10
   64071   64077  -64107   64113      11   64077   64107   64113   64119      17
   64083   64077   64107   64113      12   64083   64077  -64107   64113      13
   64083   64077  -64107   64113      14   64089   64083   64077   64071      93
   64089   64083  -64077   64071      94   64089   64083  -64077   64071      15
   64089   64083  -64077   64071      95   64101   64083   64077   64071      96
   64101   64083  -64077   64071       1   64101   64083  -64077   64071      16
   64107   64113   64119   64125      18   64107   64113  -64119   64125      19
   64107   64113  -64119   64125      14   64107   64113  -64119   64125      10
   64107   64113   64119   64158       3   64107   64113  -64119   64158      20
   64107   64113  -64119   64158      21   64107   64113  -64119   64158      10
   64107   64077   64083   64089       3   64107   64077  -64083   64089       1
   64107   64077  -64083   64089      16   64107   64077   64083   64101      66
   64107   64077  -64083   64101       1   64107   64077  -64083   64101      16
   64110   64107   64113   64119      17   64110   64107   64077   64083       1
   64110   64107   64077   64071       1   64113   64119   64158   64164       7
   64113   64119  -64158   64164       8   64113   64119  -64158   64164       9
   64113   64119  -64158   64164      10   64113   64119  -64158   64164      11
   64119   64158   64164   64170      17   64125   64119   64158   64164      12
   64125   64119  -64158   64164      13   64125   64119  -64158   64164      14
   64125   64119  -64158   64164      10   64134   64125   64119   64113      24
   64143   64134   64125   64119      28   64143   64134  -64125   64119      29
   64143   64134  -64125   64119      30   64146   64143   64134   64125       3
   64146   64143  -64134   64125      31   64149   64143   64134   64125       3
   64149   64143  -64134   64125       1   64149   64143  -64134   64125      16
   64158   64164   64170   64176      18   64158   64164  -64170   64176      19
   64158   64164  -64170   64176      14   64158   64164  -64170   64176      10
   64158   64164   64170   64209       3   64158   64164  -64170   64209      20
   64158   64164  -64170   64209      21   64158   64164  -64170   64209      10
   64158   64119   64125   64134      27   64161   64158   64164   64170      17
   64161   64158   64119   64125       1   64161   64158   64119   64113       1
   64164   64170   64209   64215       7   64164   64170  -64209   64215       8
   64164   64170  -64209   64215       9   64164   64170  -64209   64215      10
   64164   64170  -64209   64215      11   64170   64209   64215   64221      17
   64176   64170   64209   64215      12   64176   64170  -64209   64215      13
   64176   64170  -64209   64215      14   64176   64170  -64209   64215      10
   64185   64176   64170   64164      24   64194   64185   64176   64170      28
   64194   64185  -64176   64170      29   64194   64185  -64176   64170      30
   64197   64194   64185   64176       3   64197   64194  -64185   64176      31
   64200   64194   64185   64176       3   64200   64194  -64185   64176       1
   64200   64194  -64185   64176      16   64209   64215   64221   64227       3
   64209   64215  -64221   64227      19   64209   64215  -64221   64227      14
   64209   64215   64221   64239       3   64209   64215  -64221   64239      20
   64209   64215  -64221   64239      21   64209   64215  -64221   64239      10
   64209   64170   64176   64185      27   64212   64209   64215   64221      17
   64212   64209   64170   64176       1   64212   64209   64170   64164       1
   64215   64221   64239   64245       7   64215   64221  -64239   64245       8
   64215   64221  -64239   64245       9   64215   64221  -64239   64245      10
   64215   64221  -64239   64245      11   64221   64239   64245   64251      17
   64227   64221   64239   64245      12   64227   64221  -64239   64245      13
   64227   64221  -64239   64245      14   64239   64245   64251   64257       3
   64239   64245  -64251   64257      19   64239   64245  -64251   64257      14
   64239   64245   64251   64281       3   64239   64245  -64251   64281      20
   64239   64245  -64251   64281      21   64239   64245  -64251   64281      10
   64242   64239   64245   64251      17   64242   64239   64221   64227       1
   64242   64239   64221   64215       1   64245   64251   64281   64287       7
   64245   64251  -64281   64287       8   64245   64251  -64281   64287       9
   64245   64251  -64281   64287      10   64245   64251  -64281   64287      11
   64251   64281   64287   64293      17   64257   64251   64281   64287      12
   64257   64251  -64281   64287      13   64257   64251  -64281   64287      14
   64263   64257   64251   64245      93   64263   64257  -64251   64245      94
   64263   64257  -64251   64245      15   64263   64257  -64251   64245      95
   64275   64257   64251   64245      96   64275   64257  -64251   64245       1
   64275   64257  -64251   64245      16   64281   64287   64293   64299      18
   64281   64287  -64293   64299      19   64281   64287  -64293   64299      14
   64281   64287  -64293   64299      10   64281   64287   64293   64332       3
   64281   64287  -64293   64332      20   64281   64287  -64293   64332      21
   64281   64287  -64293   64332      10   64281   64251   64257   64263       3
   64281   64251  -64257   64263       1   64281   64251  -64257   64263      16
   64281   64251   64257   64275      66   64281   64251  -64257   64275       1
   64281   64251  -64257   64275      16   64284   64281   64287   64293      17
   64284   64281   64251   64257       1   64284   64281   64251   64245       1
   64287   64293   64332   64338       7   64287   64293  -64332   64338       8
   64287   64293  -64332   64338       9   64287   64293  -64332   64338      10
   64287   64293  -64332   64338      11   64293   64332   64338   64344      17
   64299   64293   64332   64338      12   64299   64293  -64332   64338      13
   64299   64293  -64332   64338      14   64299   64293  -64332   64338      10
   64308   64299   64293   64287      24   64317   64308   64299   64293      28
   64317   64308  -64299   64293      29   64317   64308  -64299   64293      30
   64320   64317   64308   64299       3   64320   64317  -64308   64299      31
   64323   64317   64308   64299       3   64323   64317  -64308   64299       1
   64323   64317  -64308   64299      16   64332   64338   64344   64350       3
   64332   64338  -64344   64350      19   64332   64338  -64344   64350      14
   64332   64338   64344   64365       3   64332   64338  -64344   64365      20
   64332   64338  -64344   64365      21   64332   64338  -64344   64365      10
   64332   64293   64299   64308      27   64335   64332   64338   64344      17
   64335   64332   64293   64299       1   64335   64332   64293   64287       1
   64338   64344   64365   64371       7   64338   64344  -64365   64371       8
   64338   64344  -64365   64371       9   64338   64344  -64365   64371      10
   64338   64344  -64365   64371      11   64344   64365   64371   64377      17
   64350   64344   64365   64371      12   64350   64344  -64365   64371      13
   64350   64344  -64365   64371      14   64359   64350   64344   64338      57
   64359   64350  -64344   64338       1   64359   64350  -64344   64338      16
   64365   64371   64377   64383      18   64365   64371  -64377   64383      19
   64365   64371  -64377   64383      14   64365   64371  -64377   64383      10
   64365   64371   64377   64428       3   64365   64371  -64377   64428      20
   64365   64371  -64377   64428      21   64365   64371  -64377   64428      10
   64365   64344   64350   64359      62   64365   64344  -64350   64359       1
   64365   64344  -64350   64359      16   64368   64365   64371   64377      17
   64368   64365   64344   64350       1   64368   64365   64344   64338       1
   64371   64377   64428   64434       7   64371   64377  -64428   64434       8
   64371   64377  -64428   64434       9   64371   64377  -64428   64434      10
   64371   64377  -64428   64434      11   64377   64428   64434   64440      17
   64383   64377   64428   64434      12   64383   64377  -64428   64434      13
   64383   64377  -64428   64434      14   64383   64377  -64428   64434      10
   64392   64383   64377   64371       3   64395   64392   64383   64377       1
   64401   64395   64392   64383       4   64407   64416   64422   64392       4
   64407   64401  -64395   64392       4   64410   64407   64401   64395       4
   64416   64422   64392   64395       4   64416   64422   64392   64383       4
   64416   64407  -64401   64395       4   64422   64416   64407   64410       4
   64422   64416   64407   64401       4   64422   64392  -64395   64401       4
   64422   64392   64383   64377       1   64428   64434   64440   64449      53
   64428   64434  -64440   64449      54   64428   64434  -64440   64449      55
   64428   64434  -64440   64449      56   64428   64377   64383   64392       6
   64431   64428   64434   64440      17   64431   64428   64377   64383       1
   64431   64428   64377   64371       1   64434   64440   64449   64455      48
   64434   64440  -64449   64455      49   64434   64440  -64449   64455      50
   64434   64440  -64449   64455      51   64440   64449   64455   64461      17
   64449   64455   64461   64467       3   64449   64455  -64461   64467      19
   64449   64455  -64461   64467      14   64449   64455   64461   64479       3
   64449   64455  -64461   64479      20   64449   64455  -64461   64479      21
   64449   64455  -64461   64479      10   64452   64449   64455   64461      17
   64452   64449   64440   64434       3   64455   64461   64479   64485       7
   64455   64461  -64479   64485       8   64455   64461  -64479   64485       9
   64455   64461  -64479   64485      10   64455   64461  -64479   64485      11
   64461   64479   64485   64491      17   64467   64461   64479   64485      12
   64467   64461  -64479   64485      13   64467   64461  -64479   64485      14
   64479   64485   64491   64497      18   64479   64485  -64491   64497      19
   64479   64485  -64491   64497      14   64479   64485  -64491   64497      10
   64479   64485   64491   64542       3   64479   64485  -64491   64542      20
   64479   64485  -64491   64542      21   64479   64485  -64491   64542      10
   64482   64479   64485   64491      17   64482   64479   64461   64467       1
   64482   64479   64461   64455       1   64485   64491   64542   64548       7
   64485   64491  -64542   64548       8   64485   64491  -64542   64548       9
   64485   64491  -64542   64548      10   64485   64491  -64542   64548      11
   64491   64542   64548   64551      17   64491   64542   64548   64578      17
   64497   64491   64542   64548      12   64497   64491  -64542   64548      13
   64497   64491  -64542   64548      14   64497   64491  -64542   64548      10
   64506   64497   64491   64485       3   64509   64506   64497   64491       1
   64515   64509   64506   64497       4   64521   64530   64536   64506       4
   64521   64515  -64509   64506       4   64524   64521   64515   64509       4
   64530   64536   64506   64509       4   64530   64536   64506   64497       4
   64530   64521  -64515   64509       4   64536   64530   64521   64524       4
   64536   64530   64521   64515       4   64536   64506  -64509   64515       4
   64536   64506   64497   64491       1   64542   64548   64551   64560      18
   64542   64548  -64551   64560      19   64542   64548  -64551   64560      14
   64542   64548  -64551   64560      10   64542   64548   64578   64584       3
   64542   64548  -64578   64584      20   64542   64548  -64578   64584      21
   64542   64548  -64578   64584      10   64542   64548   64578   64569      18
   64542   64548  -64578   64569      19   64542   64548  -64578   64569      14
   64542   64548  -64578   64569      10   64542   64491   64497   64506       6
   64545   64542   64548   64551      17   64545   64542   64548   64578      17
   64545   64542   64491   64497       1   64545   64542   64491   64485       1
   64548   64578   64584   64590       7   64548   64578  -64584   64590       8
   64548   64578  -64584   64590       9   64548   64578  -64584   64590      10
   64548   64578  -64584   64590      11   64560   64569  -64578   64548       2
   64569   64578   64584   64590      12   64569   64578  -64584   64590      13
   64569   64578  -64584   64590      14   64569   64578  -64584   64590      10
   64569   64578  -64548   64551       1   64569   64560  -64551   64548       2
   64578   64584   64590   64596      17   64578   64569  -64560   64551       3
   64578   64569  -64560   64551       1   64578   64569  -64560   64551      15
   64578   64548  -64551   64560       1   64584   64590   64596   64602       3
   64584   64590  -64596   64602      19   64584   64590  -64596   64602      14
   64584   64590   64596   64626       3   64584   64590  -64596   64626      20
   64584   64590  -64596   64626      21   64584   64590  -64596   64626      10
   64584   64578   64569   64560       2   64584   64578   64548   64551       1
   64587   64584   64590   64596      17   64587   64584   64578   64569       1
   64587   64584   64578   64548       1   64590   64596   64626   64632       7
   64590   64596  -64626   64632       8   64590   64596  -64626   64632       9
   64590   64596  -64626   64632      10   64590   64596  -64626   64632      11
   64596   64626   64632   64638      17   64602   64596   64626   64632      12
   64602   64596  -64626   64632      13   64602   64596  -64626   64632      14
   64608   64602   64596   64590      93   64608   64602  -64596   64590      94
   64608   64602  -64596   64590      15   64608   64602  -64596   64590      95
   64620   64602   64596   64590      96   64620   64602  -64596   64590       1
   64620   64602  -64596   64590      16   64626   64632   64638   64644      18
   64626   64632  -64638   64644      19   64626   64632  -64638   64644      14
   64626   64632  -64638   64644      10   64626   64632   64638   64677       3
   64626   64632  -64638   64677      20   64626   64632  -64638   64677      21
   64626   64632  -64638   64677      10   64626   64596   64602   64608       3
   64626   64596  -64602   64608       1   64626   64596  -64602   64608      16
   64626   64596   64602   64620      66   64626   64596  -64602   64620       1
   64626   64596  -64602   64620      16   64629   64626   64632   64638      17
   64629   64626   64596   64602       1   64629   64626   64596   64590       1
   64632   64638   64677   64683       7   64632   64638  -64677   64683       8
   64632   64638  -64677   64683       9   64632   64638  -64677   64683      10
   64632   64638  -64677   64683      11   64638   64677   64683   64686      17
   64638   64677   64683   64713      17   64644   64638   64677   64683      12
   64644   64638  -64677   64683      13   64644   64638  -64677   64683      14
   64644   64638  -64677   64683      10   64653   64644   64638   64632      24
   64662   64653   64644   64638      28   64662   64653  -64644   64638      29
   64662   64653  -64644   64638      30   64665   64662   64653   64644       3
   64665   64662  -64653   64644      31   64668   64662   64653   64644       3
   64668   64662  -64653   64644       1   64668   64662  -64653   64644      16
   64677   64683   64686   64695      18   64677   64683  -64686   64695      19
   64677   64683  -64686   64695      14   64677   64683  -64686   64695      10
   64677   64683   64713   64719       3   64677   64683  -64713   64719      20
   64677   64683  -64713   64719      21   64677   64683  -64713   64719      10
   64677   64683   64713   64704      18   64677   64683  -64713   64704      19
   64677   64683  -64713   64704      14   64677   64683  -64713   64704      10
   64677   64638   64644   64653      27   64680   64677   64683   64686      17
   64680   64677   64683   64713      17   64680   64677   64638   64644       1
   64680   64677   64638   64632       1   64683   64713   64719   64725       7
   64683   64713  -64719   64725       8   64683   64713  -64719   64725       9
   64683   64713  -64719   64725      10   64683   64713  -64719   64725      11
   64695   64704  -64713   64683       2   64704   64713   64719   64725      12
   64704   64713  -64719   64725      13   64704   64713  -64719   64725      14
   64704   64713  -64719   64725      10   64704   64713  -64683   64686       1
   64704   64695  -64686   64683       2   64713   64719   64725   64731      17
   64713   64704  -64695   64686       3   64713   64704  -64695   64686       1
   64713   64704  -64695   64686      15   64713   64683  -64686   64695       1
   64719   64725   64731   64740      53   64719   64725  -64731   64740      54
   64719   64725  -64731   64740      55   64719   64725  -64731   64740      56
   64719   64713   64704   64695       2   64719   64713   64683   64686       1
   64722   64719   64725   64731      17   64722   64719   64713   64704       1
   64722   64719   64713   64683       1   64725   64731   64740   64746      48
   64725   64731  -64740   64746      49   64725   64731  -64740   64746      50
   64725   64731  -64740   64746      51   64731   64740   64746   64752      17
   64740   64746   64752   64758      18   64740   64746  -64752   64758      19
   64740   64746  -64752   64758      14   64740   64746  -64752   64758      10
   64740   64746   64752   64791       3   64740   64746  -64752   64791      20
   64740   64746  -64752   64791      21   64740   64746  -64752   64791      10
   64743   64740   64746   64752      17   64743   64740   64731   64725       3
   64746   64752   64791   64797       7   64746   64752  -64791   64797       8
   64746   64752  -64791   64797       9   64746   64752  -64791   64797      10
   64746   64752  -64791   64797      11   64752   64791   64797   64803      17
   64758   64752   64791   64797      12   64758   64752  -64791   64797      13
   64758   64752  -64791   64797      14   64758   64752  -64791   64797      10
   64767   64758   64752   64746      24   64776   64767   64758   64752      28
   64776   64767  -64758   64752      29   64776   64767  -64758   64752      30
   64779   64776   64767   64758       3   64779   64776  -64767   64758      31
   64782   64776   64767   64758       3   64782   64776  -64767   64758       1
   64782   64776  -64767   64758      16   64791   64797   64803   64812      53
   64791   64797  -64803   64812      54   64791   64797  -64803   64812      55
   64791   64797  -64803   64812      56   64791   64752   64758   64767      27
   64794   64791   64797   64803      17   64794   64791   64752   64758       1
   64794   64791   64752   64746       1   64797   64803   64812   64818      48
   64797   64803  -64812   64818      49   64797   64803  -64812   64818      50
   64797   64803  -64812   64818      51   64803   64812   64818   64824      17
   64812   64818   64824   64830      18   64812   64818  -64824   64830      19
   64812   64818  -64824   64830      14   64812   64818  -64824   64830      10
   64812   64818   64824   64875       3   64812   64818  -64824   64875      20
   64812   64818  -64824   64875      21   64812   64818  -64824   64875      10
   64815   64812   64818   64824      17   64815   64812   64803   64797       3
   64818   64824   64875   64881       7   64818   64824  -64875   64881       8
   64818   64824  -64875   64881       9   64818   64824  -64875   64881      10
   64818   64824  -64875   64881      11   64824   64875   64881   64887      17
   64830   64824   64875   64881      12   64830   64824  -64875   64881      13
   64830   64824  -64875   64881      14   64830   64824  -64875   64881      10
   64839   64830   64824   64818       3   64842   64839   64830   64824       1
   64848   64842   64839   64830       4   64854   64863   64869   64839       4
   64854   64848  -64842   64839       4   64857   64854   64848   64842       4
   64863   64869   64839   64842       4   64863   64869   64839   64830       4
   64863   64854  -64848   64842       4   64869   64863   64854   64857       4
   64869   64863   64854   64848       4   64869   64839  -64842   64848       4
   64869   64839   64830   64824       1   64875   64881   64887   64893       3
   64875   64881  -64887   64893      19   64875   64881  -64887   64893      14
   64875   64881   64887   64908       3   64875   64881  -64887   64908      20
   64875   64881  -64887   64908      21   64875   64881  -64887   64908      10
   64875   64824   64830   64839       6   64878   64875   64881   64887      17
   64878   64875   64824   64830       1   64878   64875   64824   64818       1
   64881   64887   64908   64914       7   64881   64887  -64908   64914       8
   64881   64887  -64908   64914       9   64881   64887  -64908   64914      10
   64881   64887  -64908   64914      11   64887   64908   64914   64920      17
   64893   64887   64908   64914      12   64893   64887  -64908   64914      13
   64893   64887  -64908   64914      14   64902   64893   64887   64881      57
   64902   64893  -64887   64881       1   64902   64893  -64887   64881      16
   64908   64914   64920   64926      18   64908   64914  -64920   64926      19
   64908   64914  -64920   64926      14   64908   64914  -64920   64926      10
   64908   64914   64920   64959       3   64908   64914  -64920   64959      20
   64908   64914  -64920   64959      21   64908   64914  -64920   64959      10
   64908   64887   64893   64902      62   64908   64887  -64893   64902       1
   64908   64887  -64893   64902      16   64911   64908   64914   64920      17
   64911   64908   64887   64893       1   64911   64908   64887   64881       1
   64914   64920   64959   64965       7   64914   64920  -64959   64965       8
   64914   64920  -64959   64965       9   64914   64920  -64959   64965      10
   64914   64920  -64959   64965      11   64920   64959   64965   64971      17
   64926   64920   64959   64965      12   64926   64920  -64959   64965      13
   64926   64920  -64959   64965      14   64926   64920  -64959   64965      10
   64935   64926   64920   64914      24   64944   64935   64926   64920      28
   64944   64935  -64926   64920      29   64944   64935  -64926   64920      30
   64947   64944   64935   64926       3   64947   64944  -64935   64926      31
   64950   64944   64935   64926       3   64950   64944  -64935   64926       1
   64950   64944  -64935   64926      16   64959   64965   64971   64977      18
   64959   64965  -64971   64977      19   64959   64965  -64971   64977      14
   64959   64965  -64971   64977      10   64959   64965   64971   65010       3
   64959   64965  -64971   65010      20   64959   64965  -64971   65010      21
   64959   64965  -64971   65010      10   64959   64920   64926   64935      27
   64962   64959   64965   64971      17   64962   64959   64920   64926       1
   64962   64959   64920   64914       1   64965   64971   65010   65016       7
   64965   64971  -65010   65016       8   64965   64971  -65010   65016       9
   64965   64971  -65010   65016      10   64965   64971  -65010   65016      11
   64971   65010   65016   65022      17   64977   64971   65010   65016      12
   64977   64971  -65010   65016      13   64977   64971  -65010   65016      14
   64977   64971  -65010   65016      10   64986   64977   64971   64965      24
   64995   64986   64977   64971      28   64995   64986  -64977   64971      29
   64995   64986  -64977   64971      30   64998   64995   64986   64977       3
   64998   64995  -64986   64977      31   65001   64995   64986   64977       3
   65001   64995  -64986   64977       1   65001   64995  -64986   64977      16
   65010   65016   65022   65028       3   65010   65016  -65022   65028      19
   65010   65016  -65022   65028      14   65010   65016   65022   65043       3
   65010   65016  -65022   65043      20   65010   65016  -65022   65043      21
   65010   65016  -65022   65043      10   65010   64971   64977   64986      27
   65013   65010   65016   65022      17   65013   65010   64971   64977       1
   65013   65010   64971   64965       1   65016   65022   65043   65049       7
   65016   65022  -65043   65049       8   65016   65022  -65043   65049       9
   65016   65022  -65043   65049      10   65016   65022  -65043   65049      11
   65022   65043   65049   65055      17   65028   65022   65043   65049      12
   65028   65022  -65043   65049      13   65028   65022  -65043   65049      14
   65037   65028   65022   65016      57   65037   65028  -65022   65016       1
   65037   65028  -65022   65016      16   65043   65049   65055   65061       3
   65043   65049  -65055   65061      19   65043   65049  -65055   65061      14
   65043   65049   65055   65076       3   65043   65049  -65055   65076      20
   65043   65049  -65055   65076      21   65043   65049  -65055   65076      10
   65043   65022   65028   65037      62   65043   65022  -65028   65037       1
   65043   65022  -65028   65037      16   65046   65043   65049   65055      17
   65046   65043   65022   65028       1   65046   65043   65022   65016       1
   65049   65055   65076   65082       7   65049   65055  -65076   65082       8
   65049   65055  -65076   65082       9   65049   65055  -65076   65082      10
   65049   65055  -65076   65082      11   65055   65076   65082   65088      17
   65061   65055   65076   65082      12   65061   65055  -65076   65082      13
   65061   65055  -65076   65082      14   65070   65061   65055   65049      57
   65070   65061  -65055   65049       1   65070   65061  -65055   65049      16
   65076   65082   65088   65094      18   65076   65082  -65088   65094      19
   65076   65082  -65088   65094      14   65076   65082  -65088   65094      10
   65076   65082   65088   65127       3   65076   65082  -65088   65127      20
   65076   65082  -65088   65127      21   65076   65082  -65088   65127      10
   65076   65055   65061   65070      62   65076   65055  -65061   65070       1
   65076   65055  -65061   65070      16   65079   65076   65082   65088      17
   65079   65076   65055   65061       1   65079   65076   65055   65049       1
   65082   65088   65127   65133       7   65082   65088  -65127   65133       8
   65082   65088  -65127   65133       9   65082   65088  -65127   65133      10
   65082   65088  -65127   65133      11   65088   65127   65133   65136      17
   65088   65127   65133   65163      17   65094   65088   65127   65133      12
   65094   65088  -65127   65133      13   65094   65088  -65127   65133      14
   65094   65088  -65127   65133      10   65103   65094   65088   65082      24
   65112   65103   65094   65088      28   65112   65103  -65094   65088      29
   65112   65103  -65094   65088      30   65115   65112   65103   65094       3
   65115   65112  -65103   65094      31   65118   65112   65103   65094       3
   65118   65112  -65103   65094       1   65118   65112  -65103   65094      16
   65127   65133   65136   65145      18   65127   65133  -65136   65145      19
   65127   65133  -65136   65145      14   65127   65133  -65136   65145      10
   65127   65133   65163   65169       3   65127   65133  -65163   65169      20
   65127   65133  -65163   65169      21   65127   65133  -65163   65169      10
   65127   65133   65163   65154      18   65127   65133  -65163   65154      19
   65127   65133  -65163   65154      14   65127   65133  -65163   65154      10
   65127   65088   65094   65103      27   65130   65127   65133   65136      17
   65130   65127   65133   65163      17   65130   65127   65088   65094       1
   65130   65127   65088   65082       1   65133   65163   65169   65175       7
   65133   65163  -65169   65175       8   65133   65163  -65169   65175       9
   65133   65163  -65169   65175      10   65133   65163  -65169   65175      11
   65145   65154  -65163   65133       2   65154   65163   65169   65175      12
   65154   65163  -65169   65175      13   65154   65163  -65169   65175      14
   65154   65163  -65169   65175      10   65154   65163  -65133   65136       1
   65154   65145  -65136   65133       2   65163   65169   65175   65181      17
   65163   65154  -65145   65136       3   65163   65154  -65145   65136       1
   65163   65154  -65145   65136      15   65163   65133  -65136   65145       1
   65169   65175   65181   65187      18   65169   65175  -65181   65187      19
   65169   65175  -65181   65187      14   65169   65175  -65181   65187      10
   65169   65175   65181   65232       3   65169   65175  -65181   65232      20
   65169   65175  -65181   65232      21   65169   65175  -65181   65232      10
   65169   65163   65154   65145       2   65169   65163   65133   65136       1
   65172   65169   65175   65181      17   65172   65169   65163   65154       1
   65172   65169   65163   65133       1   65175   65181   65232   65238       7
   65175   65181  -65232   65238       8   65175   65181  -65232   65238       9
   65175   65181  -65232   65238      10   65175   65181  -65232   65238      11
   65181   65232   65238   65244      17   65187   65181   65232   65238      12
   65187   65181  -65232   65238      13   65187   65181  -65232   65238      14
   65187   65181  -65232   65238      10   65196   65187   65181   65175       3
   65199   65196   65187   65181       1   65205   65199   65196   65187       4
   65211   65220   65226   65196       4   65211   65205  -65199   65196       4
   65214   65211   65205   65199       4   65220   65226   65196   65199       4
   65220   65226   65196   65187       4   65220   65211  -65205   65199       4
   65226   65220   65211   65214       4   65226   65220   65211   65205       4
   65226   65196  -65199   65205       4   65226   65196   65187   65181       1
   65232   65238   65244   65253      53   65232   65238  -65244   65253      54
   65232   65238  -65244   65253      55   65232   65238  -65244   65253      56
   65232   65181   65187   65196       6   65235   65232   65238   65244      17
   65235   65232   65181   65187       1   65235   65232   65181   65175       1
   65238   65244   65253   65259      48   65238   65244  -65253   65259      49
   65238   65244  -65253   65259      50   65238   65244  -65253   65259      51
   65244   65253   65259   65265      17   65253   65259   65265   65271      18
   65253   65259  -65265   65271      19   65253   65259  -65265   65271      14
   65253   65259  -65265   65271      10   65253   65259   65265   65304       3
   65253   65259  -65265   65304      20   65253   65259  -65265   65304      21
   65253   65259  -65265   65304      10   65256   65253   65259   65265      17
   65256   65253   65244   65238       3   65259   65265   65304   65310       7
   65259   65265  -65304   65310       8   65259   65265  -65304   65310       9
   65259   65265  -65304   65310      10   65259   65265  -65304   65310      11
   65265   65304   65310   65316      17   65271   65265   65304   65310      12
   65271   65265  -65304   65310      13   65271   65265  -65304   65310      14
   65271   65265  -65304   65310      10   65280   65271   65265   65259      24
   65289   65280   65271   65265      28   65289   65280  -65271   65265      29
   65289   65280  -65271   65265      30   65292   65289   65280   65271       3
   65292   65289  -65280   65271      31   65295   65289   65280   65271       3
   65295   65289  -65280   65271       1   65295   65289  -65280   65271      16
   65304   65310   65316   65322      18   65304   65310  -65316   65322      19
   65304   65310  -65316   65322      14   65304   65310  -65316   65322      10
   65304   65310   65316   65355       3   65304   65310  -65316   65355      20
   65304   65310  -65316   65355      21   65304   65310  -65316   65355      10
   65304   65265   65271   65280      27   65307   65304   65310   65316      17
   65307   65304   65265   65271       1   65307   65304   65265   65259       1
   65310   65316   65355   65361       7   65310   65316  -65355   65361       8
   65310   65316  -65355   65361       9   65310   65316  -65355   65361      10
   65310   65316  -65355   65361      11   65316   65355   65361   65367      17
   65322   65316   65355   65361      12   65322   65316  -65355   65361      13
   65322   65316  -65355   65361      14   65322   65316  -65355   65361      10
   65331   65322   65316   65310      24   65340   65331   65322   65316      28
   65340   65331  -65322   65316      29   65340   65331  -65322   65316      30
   65343   65340   65331   65322       3   65343   65340  -65331   65322      31
   65346   65340   65331   65322       3   65346   65340  -65331   65322       1
   65346   65340  -65331   65322      16   65355   65361   65367   65373       3
   65355   65361  -65367   65373      19   65355   65361  -65367   65373      14
   65355   65361   65367   65388       3   65355   65361  -65367   65388      20
   65355   65361  -65367   65388      21   65355   65361  -65367   65388      10
   65355   65316   65322   65331      27   65358   65355   65361   65367      17
   65358   65355   65316   65322       1   65358   65355   65316   65310       1
   65361   65367   65388   65394       7   65361   65367  -65388   65394       8
   65361   65367  -65388   65394       9   65361   65367  -65388   65394      10
   65361   65367  -65388   65394      11   65367   65388   65394   65400      17
   65373   65367   65388   65394      12   65373   65367  -65388   65394      13
   65373   65367  -65388   65394      14   65382   65373   65367   65361      57
   65382   65373  -65367   65361       1   65382   65373  -65367   65361      16
   65388   65394   65400   65406      18   65388   65394  -65400   65406      19
   65388   65394  -65400   65406      14   65388   65394  -65400   65406      10
   65388   65394   65400   65451       3   65388   65394  -65400   65451      20
   65388   65394  -65400   65451      21   65388   65394  -65400   65451      10
   65388   65367   65373   65382      62   65388   65367  -65373   65382       1
   65388   65367  -65373   65382      16   65391   65388   65394   65400      17
   65391   65388   65367   65373       1   65391   65388   65367   65361       1
   65394   65400   65451   65457       7   65394   65400  -65451   65457       8
   65394   65400  -65451   65457       9   65394   65400  -65451   65457      10
   65394   65400  -65451   65457      11   65400   65451   65457   65463      17
   65406   65400   65451   65457      12   65406   65400  -65451   65457      13
   65406   65400  -65451   65457      14   65406   65400  -65451   65457      10
   65415   65406   65400   65394       3   65418   65415   65406   65400       1
   65424   65418   65415   65406       4   65430   65439   65445   65415       4
   65430   65424  -65418   65415       4   65433   65430   65424   65418       4
   65439   65445   65415   65418       4   65439   65445   65415   65406       4
   65439   65430  -65424   65418       4   65445   65439   65430   65433       4
   65445   65439   65430   65424       4   65445   65415  -65418   65424       4
   65445   65415   65406   65400       1   65451   65457   65463   65469       3
   65451   65457  -65463   65469      19   65451   65457  -65463   65469      14
   65451   65457   65463   65484       3   65451   65457  -65463   65484      20
   65451   65457  -65463   65484      21   65451   65457  -65463   65484      10
   65451   65400   65406   65415       6   65454   65451   65457   65463      17
   65454   65451   65400   65406       1   65454   65451   65400   65394       1
   65457   65463   65484   65490       7   65457   65463  -65484   65490       8
   65457   65463  -65484   65490       9   65457   65463  -65484   65490      10
   65457   65463  -65484   65490      11   65463   65484   65490   65496      17
   65469   65463   65484   65490      12   65469   65463  -65484   65490      13
   65469   65463  -65484   65490      14   65478   65469   65463   65457      57
   65478   65469  -65463   65457       1   65478   65469  -65463   65457      16
   65484   65490   65496   65505      53   65484   65490  -65496   65505      54
   65484   65490  -65496   65505      55   65484   65490  -65496   65505      56
   65484   65463   65469   65478      62   65484   65463  -65469   65478       1
   65484   65463  -65469   65478      16   65487   65484   65490   65496      17
   65487   65484   65463   65469       1   65487   65484   65463   65457       1
   65490   65496   65505   65511      48   65490   65496  -65505   65511      49
   65490   65496  -65505   65511      50   65490   65496  -65505   65511      51
   65496   65505   65511   65517      17   65505   65511   65517   65523      18
   65505   65511  -65517   65523      19   65505   65511  -65517   65523      14
   65505   65511  -65517   65523      10   65505   65511   65517   65568       3
   65505   65511  -65517   65568      20   65505   65511  -65517   65568      21
   65505   65511  -65517   65568      10   65508   65505   65511   65517      17
   65508   65505   65496   65490       3   65511   65517   65568   65574       7
   65511   65517  -65568   65574       8   65511   65517  -65568   65574       9
   65511   65517  -65568   65574      10   65511   65517  -65568   65574      11
   65517   65568   65574   65580      17   65523   65517   65568   65574      12
   65523   65517  -65568   65574      13   65523   65517  -65568   65574      14
   65523   65517  -65568   65574      10   65532   65523   65517   65511       3
   65535   65532   65523   65517       1   65541   65535   65532   65523       4
   65547   65556   65562   65532       4   65547   65541  -65535   65532       4
   65550   65547   65541   65535       4   65556   65562   65532   65535       4
   65556   65562   65532   65523       4   65556   65547  -65541   65535       4
   65562   65556   65547   65550       4   65562   65556   65547   65541       4
   65562   65532  -65535   65541       4   65562   65532   65523   65517       1
   65568   65574   65580   65586       3   65568   65574  -65580   65586      19
   65568   65574  -65580   65586      14   65568   65574   65580   65601       3
   65568   65574  -65580   65601      20   65568   65574  -65580   65601      21
   65568   65574  -65580   65601      10   65568   65517   65523   65532       6
   65571   65568   65574   65580      17   65571   65568   65517   65523       1
   65571   65568   65517   65511       1   65574   65580   65601   65607       7
   65574   65580  -65601   65607       8   65574   65580  -65601   65607       9
   65574   65580  -65601   65607      10   65574   65580  -65601   65607      11
   65580   65601   65607   65613      17   65586   65580   65601   65607      12
   65586   65580  -65601   65607      13   65586   65580  -65601   65607      14
   65595   65586   65580   65574      57   65595   65586  -65580   65574       1
   65595   65586  -65580   65574      16   65601   65607   65613   65619      18
   65601   65607  -65613   65619      19   65601   65607  -65613   65619      14
   65601   65607  -65613   65619      10   65601   65607   65613   65652       3
   65601   65607  -65613   65652      20   65601   65607  -65613   65652      21
   65601   65607  -65613   65652      10   65601   65580   65586   65595      62
   65601   65580  -65586   65595       1   65601   65580  -65586   65595      16
   65604   65601   65607   65613      17   65604   65601   65580   65586       1
   65604   65601   65580   65574       1   65607   65613   65652   65658       7
   65607   65613  -65652   65658       8   65607   65613  -65652   65658       9
   65607   65613  -65652   65658      10   65607   65613  -65652   65658      11
   65613   65652   65658   65664      17   65619   65613   65652   65658      12
   65619   65613  -65652   65658      13   65619   65613  -65652   65658      14
   65619   65613  -65652   65658      10   65628   65619   65613   65607      24
   65637   65628   65619   65613      28   65637   65628  -65619   65613      29
   65637   65628  -65619   65613      30   65640   65637   65628   65619       3
   65640   65637  -65628   65619      31   65643   65637   65628   65619       3
   65643   65637  -65628   65619       1   65643   65637  -65628   65619      16
   65652   65658   65664   65670       3   65652   65658  -65664   65670      19
   65652   65658  -65664   65670      14   65652   65658   65664   65685       3
   65652   65658  -65664   65685      20   65652   65658  -65664   65685      21
   65652   65658  -65664   65685      10   65652   65613   65619   65628      27
   65655   65652   65658   65664      17   65655   65652   65613   65619       1
   65655   65652   65613   65607       1   65658   65664   65685   65691       7
   65658   65664  -65685   65691       8   65658   65664  -65685   65691       9
   65658   65664  -65685   65691      10   65658   65664  -65685   65691      11
   65664   65685   65691   65697      17   65670   65664   65685   65691      12
   65670   65664  -65685   65691      13   65670   65664  -65685   65691      14
   65679   65670   65664   65658      57   65679   65670  -65664   65658       1
   65679   65670  -65664   65658      16   65685   65691   65697   65703       3
   65685   65691  -65697   65703      19   65685   65691  -65697   65703      14
   65685   65691   65697   65727       3   65685   65691  -65697   65727      20
   65685   65691  -65697   65727      21   65685   65691  -65697   65727      10
   65685   65664   65670   65679      62   65685   65664  -65670   65679       1
   65685   65664  -65670   65679      16   65688   65685   65691   65697      17
   65688   65685   65664   65670       1   65688   65685   65664   65658       1
   65691   65697   65727   65733       7   65691   65697  -65727   65733       8
   65691   65697  -65727   65733       9   65691   65697  -65727   65733      10
   65691   65697  -65727   65733      11   65697   65727   65733   65739      17
   65703   65697   65727   65733      12   65703   65697  -65727   65733      13
   65703   65697  -65727   65733      14   65709   65703   65697   65691      93
   65709   65703  -65697   65691      94   65709   65703  -65697   65691      15
   65709   65703  -65697   65691      95   65721   65703   65697   65691      96
   65721   65703  -65697   65691       1   65721   65703  -65697   65691      16
   65727   65733   65739   65745      18   65727   65733  -65739   65745      19
   65727   65733  -65739   65745      14   65727   65733  -65739   65745      10
   65727   65733   65739   65763       3   65727   65733  -65739   65763      20
   65727   65733  -65739   65763      21   65727   65733  -65739   65763      10
   65727   65697   65703   65709       3   65727   65697  -65703   65709       1
   65727   65697  -65703   65709      16   65727   65697   65703   65721      66
   65727   65697  -65703   65721       1   65727   65697  -65703   65721      16
   65730   65727   65733   65739      17   65730   65727   65697   65703       1
   65730   65727   65697   65691       1   65733   65739   65763   65769       7
   65733   65739  -65763   65769       8   65733   65739  -65763   65769       9
   65733   65739  -65763   65769      10   65733   65739  -65763   65769      11
   65739   65763   65769   65775      17   65745   65739   65763   65769      12
   65745   65739  -65763   65769      13   65745   65739  -65763   65769      14
   65745   65739  -65763   65769      10   65754   65745   65739   65733      32
   65754   65745  -65739   65733      33   65754   65745  -65739   65733      34
   65754   65745  -65739   65733      35   65754   65745  -65739   65733      36
   65754   65745  -65739   65733      37   65757   65754   65745   65739       3
   65757   65754  -65745   65739      38   65757   65754  -65745   65739      25
   65757   65754  -65745   65739      39   65757   65754  -65745   65739      40
   65757   65754  -65745   65739      41   65760   65754   65745   65739       3
   65760   65754  -65745   65739      38   65760   65754  -65745   65739      25
   65760   65754  -65745   65739      39   65760   65754  -65745   65739      40
   65760   65754  -65745   65739      41   65763   65769   65775   65781       3
   65763   65769  -65775   65781      19   65763   65769  -65775   65781      14
   65763   65769   65775   65805       3   65763   65769  -65775   65805      20
   65763   65769  -65775   65805      21   65763   65769  -65775   65805      10
   65763   65739   65745   65754       2   65766   65763   65769   65775      17
   65766   65763   65739   65745       1   65766   65763   65739   65733       1
   65769   65775   65805   65811       7   65769   65775  -65805   65811       8
   65769   65775  -65805   65811       9   65769   65775  -65805   65811      10
   65769   65775  -65805   65811      11   65775   65805   65811   65817      17
   65781   65775   65805   65811      12   65781   65775  -65805   65811      13
   65781   65775  -65805   65811      14   65787   65781   65775   65769      93
   65787   65781  -65775   65769      94   65787   65781  -65775   65769      15
   65787   65781  -65775   65769      95   65799   65781   65775   65769      96
   65799   65781  -65775   65769       1   65799   65781  -65775   65769      16
   65805   65811   65817   65823       3   65805   65811  -65817   65823      19
   65805   65811  -65817   65823      14   65805   65811   65817   65838       3
   65805   65811  -65817   65838      20   65805   65811  -65817   65838      21
   65805   65811  -65817   65838      10   65805   65775   65781   65787       3
   65805   65775  -65781   65787       1   65805   65775  -65781   65787      16
   65805   65775   65781   65799      66   65805   65775  -65781   65799       1
   65805   65775  -65781   65799      16   65808   65805   65811   65817      17
   65808   65805   65775   65781       1   65808   65805   65775   65769       1
   65811   65817   65838   65844       7   65811   65817  -65838   65844       8
   65811   65817  -65838   65844       9   65811   65817  -65838   65844      10
   65811   65817  -65838   65844      11   65817   65838   65844   65850      17
   65823   65817   65838   65844      12   65823   65817  -65838   65844      13
   65823   65817  -65838   65844      14   65832   65823   65817   65811      57
   65832   65823  -65817   65811       1   65832   65823  -65817   65811      16
   65838   65844   65850   65859      53   65838   65844  -65850   65859      54
   65838   65844  -65850   65859      55   65838   65844  -65850   65859      56
   65838   65817   65823   65832      62   65838   65817  -65823   65832       1
   65838   65817  -65823   65832      16   65841   65838   65844   65850      17
   65841   65838   65817   65823       1   65841   65838   65817   65811       1
   65844   65850   65859   65865      48   65844   65850  -65859   65865      49
   65844   65850  -65859   65865      50   65844   65850  -65859   65865      51
   65850   65859   65865   65871      17   65859   65865   65871   65877      18
   65859   65865  -65871   65877      19   65859   65865  -65871   65877      14
   65859   65865  -65871   65877      10   65859   65865   65871   65922       3
   65859   65865  -65871   65922      20   65859   65865  -65871   65922      21
   65859   65865  -65871   65922      10   65862   65859   65865   65871      17
   65862   65859   65850   65844       3   65865   65871   65922   65928       7
   65865   65871  -65922   65928       8   65865   65871  -65922   65928       9
   65865   65871  -65922   65928      10   65865   65871  -65922   65928      11
   65871   65922   65928   65934      17   65877   65871   65922   65928      12
   65877   65871  -65922   65928      13   65877   65871  -65922   65928      14
   65877   65871  -65922   65928      10   65886   65877   65871   65865       3
   65889   65886   65877   65871       1   65895   65889   65886   65877       4
   65901   65910   65916   65886       4   65901   65895  -65889   65886       4
   65904   65901   65895   65889       4   65910   65916   65886   65889       4
   65910   65916   65886   65877       4   65910   65901  -65895   65889       4
   65916   65910   65901   65904       4   65916   65910   65901   65895       4
   65916   65886  -65889   65895       4   65916   65886   65877   65871       1
   65922   65928   65934   65943      53   65922   65928  -65934   65943      54
   65922   65928  -65934   65943      55   65922   65928  -65934   65943      56
   65922   65871   65877   65886       6   65925   65922   65928   65934      17
   65925   65922   65871   65877       1   65925   65922   65871   65865       1
   65928   65934   65943   65949      48   65928   65934  -65943   65949      49
   65928   65934  -65943   65949      50   65928   65934  -65943   65949      51
   65934   65943   65949   65955      17   65943   65949   65955   65961      18
   65943   65949  -65955   65961      19   65943   65949  -65955   65961      14
   65943   65949  -65955   65961      10   65943   65949   65955   65994       3
   65943   65949  -65955   65994      20   65943   65949  -65955   65994      21
   65943   65949  -65955   65994      10   65946   65943   65949   65955      17
   65946   65943   65934   65928       3   65949   65955   65994   66000       7
   65949   65955  -65994   66000       8   65949   65955  -65994   66000       9
   65949   65955  -65994   66000      10   65949   65955  -65994   66000      11
   65955   65994   66000   66006      17   65961   65955   65994   66000      12
   65961   65955  -65994   66000      13   65961   65955  -65994   66000      14
   65961   65955  -65994   66000      10   65970   65961   65955   65949      24
   65979   65970   65961   65955      28   65979   65970  -65961   65955      29
   65979   65970  -65961   65955      30   65982   65979   65970   65961       3
   65982   65979  -65970   65961      31   65985   65979   65970   65961       3
   65985   65979  -65970   65961       1   65985   65979  -65970   65961      16
   65994   66000   66006   66012       3   65994   66000  -66006   66012      19
   65994   66000  -66006   66012      14   65994   66000   66006   66027       3
   65994   66000  -66006   66027      20   65994   66000  -66006   66027      21
   65994   66000  -66006   66027      10   65994   65955   65961   65970      27
   65997   65994   66000   66006      17   65997   65994   65955   65961       1
   65997   65994   65955   65949       1   66000   66006   66027   66033       7
   66000   66006  -66027   66033       8   66000   66006  -66027   66033       9
   66000   66006  -66027   66033      10   66000   66006  -66027   66033      11
   66006   66027   66033   66039      17   66012   66006   66027   66033      12
   66012   66006  -66027   66033      13   66012   66006  -66027   66033      14
   66021   66012   66006   66000      57   66021   66012  -66006   66000       1
   66021   66012  -66006   66000      16   66027   66033   66039   66045       3
   66027   66033  -66039   66045      19   66027   66033  -66039   66045      14
   66027   66033   66039   66060       3   66027   66033  -66039   66060      20
   66027   66033  -66039   66060      21   66027   66033  -66039   66060      10
   66027   66006   66012   66021      62   66027   66006  -66012   66021       1
   66027   66006  -66012   66021      16   66030   66027   66033   66039      17
   66030   66027   66006   66012       1   66030   66027   66006   66000       1
   66033   66039   66060   66066       7   66033   66039  -66060   66066       8
   66033   66039  -66060   66066       9   66033   66039  -66060   66066      10
   66033   66039  -66060   66066      11   66039   66060   66066   66072      17
   66045   66039   66060   66066      12   66045   66039  -66060   66066      13
   66045   66039  -66060   66066      14   66054   66045   66039   66033      57
   66054   66045  -66039   66033       1   66054   66045  -66039   66033      16
   66060   66066   66072   66078      18   66060   66066  -66072   66078      19
   66060   66066  -66072   66078      14   66060   66066  -66072   66078      10
   66060   66066   66072   66123       3   66060   66066  -66072   66123      20
   66060   66066  -66072   66123      21   66060   66066  -66072   66123      10
   66060   66039   66045   66054      62   66060   66039  -66045   66054       1
   66060   66039  -66045   66054      16   66063   66060   66066   66072      17
   66063   66060   66039   66045       1   66063   66060   66039   66033       1
   66066   66072   66123   66129       7   66066   66072  -66123   66129       8
   66066   66072  -66123   66129       9   66066   66072  -66123   66129      10
   66066   66072  -66123   66129      11   66072   66123   66129   66135      17
   66078   66072   66123   66129      12   66078   66072  -66123   66129      13
   66078   66072  -66123   66129      14   66078   66072  -66123   66129      10
   66087   66078   66072   66066       3   66090   66087   66078   66072       1
   66096   66090   66087   66078       4   66102   66111   66117   66087       4
   66102   66096  -66090   66087       4   66105   66102   66096   66090       4
   66111   66117   66087   66090       4   66111   66117   66087   66078       4
   66111   66102  -66096   66090       4   66117   66111   66102   66105       4
   66117   66111   66102   66096       4   66117   66087  -66090   66096       4
   66117   66087   66078   66072       1   66123   66129   66135   66141       3
   66123   66129  -66135   66141      19   66123   66129  -66135   66141      14
   66123   66129   66135   66156       3   66123   66129  -66135   66156      20
   66123   66129  -66135   66156      21   66123   66129  -66135   66156      10
   66123   66072   66078   66087       6   66126   66123   66129   66135      17
   66126   66123   66072   66078       1   66126   66123   66072   66066       1
   66129   66135   66156   66162       7   66129   66135  -66156   66162       8
   66129   66135  -66156   66162       9   66129   66135  -66156   66162      10
   66129   66135  -66156   66162      11   66135   66156   66162   66168      17
   66141   66135   66156   66162      12   66141   66135  -66156   66162      13
   66141   66135  -66156   66162      14   66150   66141   66135   66129      57
   66150   66141  -66135   66129       1   66150   66141  -66135   66129      16
   66156   66162   66168   66174       3   66156   66162  -66168   66174      19
   66156   66162  -66168   66174      14   66156   66162   66168   66189       3
   66156   66162  -66168   66189      20   66156   66162  -66168   66189      21
   66156   66162  -66168   66189      10   66156   66135   66141   66150      62
   66156   66135  -66141   66150       1   66156   66135  -66141   66150      16
   66159   66156   66162   66168      17   66159   66156   66135   66141       1
   66159   66156   66135   66129       1   66162   66168   66189   66195       7
   66162   66168  -66189   66195       8   66162   66168  -66189   66195       9
   66162   66168  -66189   66195      10   66162   66168  -66189   66195      11
   66168   66189   66195   66201      17   66174   66168   66189   66195      12
   66174   66168  -66189   66195      13   66174   66168  -66189   66195      14
   66183   66174   66168   66162      57   66183   66174  -66168   66162       1
   66183   66174  -66168   66162      16   66189   66195   66201   66207      18
   66189   66195  -66201   66207      19   66189   66195  -66201   66207      14
   66189   66195  -66201   66207      10   66189   66195   66201   66252       3
   66189   66195  -66201   66252      20   66189   66195  -66201   66252      21
   66189   66195  -66201   66252      10   66189   66168   66174   66183      62
   66189   66168  -66174   66183       1   66189   66168  -66174   66183      16
   66192   66189   66195   66201      17   66192   66189   66168   66174       1
   66192   66189   66168   66162       1   66195   66201   66252   66258       7
   66195   66201  -66252   66258       8   66195   66201  -66252   66258       9
   66195   66201  -66252   66258      10   66195   66201  -66252   66258      11
   66201   66252   66258   66264      17   66207   66201   66252   66258      12
   66207   66201  -66252   66258      13   66207   66201  -66252   66258      14
   66207   66201  -66252   66258      10   66216   66207   66201   66195       3
   66219   66216   66207   66201       1   66225   66219   66216   66207       4
   66231   66240   66246   66216       4   66231   66225  -66219   66216       4
   66234   66231   66225   66219       4   66240   66246   66216   66219       4
   66240   66246   66216   66207       4   66240   66231  -66225   66219       4
   66246   66240   66231   66234       4   66246   66240   66231   66225       4
   66246   66216  -66219   66225       4   66246   66216   66207   66201       1
   66252   66258   66264   66273      53   66252   66258  -66264   66273      54
   66252   66258  -66264   66273      55   66252   66258  -66264   66273      56
   66252   66201   66207   66216       6   66255   66252   66258   66264      17
   66255   66252   66201   66207       1   66255   66252   66201   66195       1
   66258   66264   66273   66279      48   66258   66264  -66273   66279      49
   66258   66264  -66273   66279      50   66258   66264  -66273   66279      51
   66264   66273   66279   66285      17   66273   66279   66285   66291      18
   66273   66279  -66285   66291      19   66273   66279  -66285   66291      14
   66273   66279  -66285   66291      10   66273   66279   66285   66324       3
   66273   66279  -66285   66324      20   66273   66279  -66285   66324      21
   66273   66279  -66285   66324      10   66276   66273   66279   66285      17
   66276   66273   66264   66258       3   66279   66285   66324   66330       7
   66279   66285  -66324   66330       8   66279   66285  -66324   66330       9
   66279   66285  -66324   66330      10   66279   66285  -66324   66330      11
   66285   66324   66330   66336      17   66291   66285   66324   66330      12
   66291   66285  -66324   66330      13   66291   66285  -66324   66330      14
   66291   66285  -66324   66330      10   66300   66291   66285   66279      24
   66309   66300   66291   66285      28   66309   66300  -66291   66285      29
   66309   66300  -66291   66285      30   66312   66309   66300   66291       3
   66312   66309  -66300   66291      31   66315   66309   66300   66291       3
   66315   66309  -66300   66291       1   66315   66309  -66300   66291      16
   66324   66330   66336   66342       3   66324   66330  -66336   66342      19
   66324   66330  -66336   66342      14   66324   66330   66336   66357       3
   66324   66330  -66336   66357      20   66324   66330  -66336   66357      21
   66324   66330  -66336   66357      10   66324   66285   66291   66300      27
   66327   66324   66330   66336      17   66327   66324   66285   66291       1
   66327   66324   66285   66279       1   66330   66336   66357   66363       7
   66330   66336  -66357   66363       8   66330   66336  -66357   66363       9
   66330   66336  -66357   66363      10   66330   66336  -66357   66363      11
   66336   66357   66363   66369      17   66342   66336   66357   66363      12
   66342   66336  -66357   66363      13   66342   66336  -66357   66363      14
   66351   66342   66336   66330      57   66351   66342  -66336   66330       1
   66351   66342  -66336   66330      16   66357   66363   66369   66375      18
   66357   66363  -66369   66375      19   66357   66363  -66369   66375      14
   66357   66363  -66369   66375      10   66357   66363   66369   66408       3
   66357   66363  -66369   66408      20   66357   66363  -66369   66408      21
   66357   66363  -66369   66408      10   66357   66336   66342   66351      62
   66357   66336  -66342   66351       1   66357   66336  -66342   66351      16
   66360   66357   66363   66369      17   66360   66357   66336   66342       1
   66360   66357   66336   66330       1   66363   66369   66408   66414       7
   66363   66369  -66408   66414       8   66363   66369  -66408   66414       9
   66363   66369  -66408   66414      10   66363   66369  -66408   66414      11
   66369   66408   66414   66420      17   66375   66369   66408   66414      12
   66375   66369  -66408   66414      13   66375   66369  -66408   66414      14
   66375   66369  -66408   66414      10   66384   66375   66369   66363      24
   66393   66384   66375   66369      28   66393   66384  -66375   66369      29
   66393   66384  -66375   66369      30   66396   66393   66384   66375       3
   66396   66393  -66384   66375      31   66399   66393   66384   66375       3
   66399   66393  -66384   66375       1   66399   66393  -66384   66375      16
   66408   66414   66420   66426      18   66408   66414  -66420   66426      19
   66408   66414  -66420   66426      14   66408   66414  -66420   66426      10
   66408   66414   66420   66450       3   66408   66414  -66420   66450      20
   66408   66414  -66420   66450      21   66408   66414  -66420   66450      10
   66408   66369   66375   66384      27   66411   66408   66414   66420      17
   66411   66408   66369   66375       1   66411   66408   66369   66363       1
   66414   66420   66450   66456       7   66414   66420  -66450   66456       8
   66414   66420  -66450   66456       9   66414   66420  -66450   66456      10
   66414   66420  -66450   66456      11   66420   66450   66456   66462      17
   66426   66420   66450   66456      12   66426   66420  -66450   66456      13
   66426   66420  -66450   66456      14   66426   66420  -66450   66456      10
   66435   66426   66420   66414      65   66438   66435   66426   66420      66
   66441   66435   66426   66420      67   66441   66435  -66426   66420      68
   66441   66435  -66426   66420      69   66441   66435  -66426   66420      70
   66441   66435  -66426   66420      71   66441   66435  -66426   66420      72
   66450   66456   66462   66468       3   66450   66456  -66462   66468      19
   66450   66456  -66462   66468      14   66450   66456   66462   66492       3
   66450   66456  -66462   66492      20   66450   66456  -66462   66492      21
   66450   66456  -66462   66492      10   66450   66420   66426   66435      73
   66450   66420  -66426   66435      74   66450   66420  -66426   66435      75
   66450   66420  -66426   66435      76   66450   66420  -66426   66435      77
   66450   66420  -66426   66435      78   66453   66450   66456   66462      17
   66453   66450   66420   66426       1   66453   66450   66420   66414       1
   66456   66462   66492   66498       7   66456   66462  -66492   66498       8
   66456   66462  -66492   66498       9   66456   66462  -66492   66498      10
   66456   66462  -66492   66498      11   66462   66492   66498   66504      17
   66468   66462   66492   66498      12   66468   66462  -66492   66498      13
   66468   66462  -66492   66498      14   66474   66468   66462   66456      93
   66474   66468  -66462   66456      94   66474   66468  -66462   66456      15
   66474   66468  -66462   66456      95   66486   66468   66462   66456      96
   66486   66468  -66462   66456       1   66486   66468  -66462   66456      16
   66492   66498   66504   66513      53   66492   66498  -66504   66513      54
   66492   66498  -66504   66513      55   66492   66498  -66504   66513      56
   66492   66462   66468   66474       3   66492   66462  -66468   66474       1
   66492   66462  -66468   66474      16   66492   66462   66468   66486      66
   66492   66462  -66468   66486       1   66492   66462  -66468   66486      16
   66495   66492   66498   66504      17   66495   66492   66462   66468       1
   66495   66492   66462   66456       1   66498   66504   66513   66519      48
   66498   66504  -66513   66519      49   66498   66504  -66513   66519      50
   66498   66504  -66513   66519      51   66504   66513   66519   66525      17
   66513   66519   66525   66531      18   66513   66519  -66525   66531      19
   66513   66519  -66525   66531      14   66513   66519  -66525   66531      10
   66513   66519   66525   66576       3   66513   66519  -66525   66576      20
   66513   66519  -66525   66576      21   66513   66519  -66525   66576      10
   66516   66513   66519   66525      17   66516   66513   66504   66498       3
   66519   66525   66576   66582       7   66519   66525  -66576   66582       8
   66519   66525  -66576   66582       9   66519   66525  -66576   66582      10
   66519   66525  -66576   66582      11   66525   66576   66582   66588      17
   66531   66525   66576   66582      12   66531   66525  -66576   66582      13
   66531   66525  -66576   66582      14   66531   66525  -66576   66582      10
   66540   66531   66525   66519       3   66543   66540   66531   66525       1
   66549   66543   66540   66531       4   66555   66564   66570   66540       4
   66555   66549  -66543   66540       4   66558   66555   66549   66543       4
   66564   66570   66540   66543       4   66564   66570   66540   66531       4
   66564   66555  -66549   66543       4   66570   66564   66555   66558       4
   66570   66564   66555   66549       4   66570   66540  -66543   66549       4
   66570   66540   66531   66525       1   66576   66582   66588   66597      53
   66576   66582  -66588   66597      54   66576   66582  -66588   66597      55
   66576   66582  -66588   66597      56   66576   66525   66531   66540       6
   66579   66576   66582   66588      17   66579   66576   66525   66531       1
   66579   66576   66525   66519       1   66582   66588   66597   66603      48
   66582   66588  -66597   66603      49   66582   66588  -66597   66603      50
   66582   66588  -66597   66603      51   66588   66597   66603   66609      17
   66597   66603   66609   66615       3   66597   66603  -66609   66615      19
   66597   66603  -66609   66615      14   66597   66603   66609   66639       3
   66597   66603  -66609   66639      20   66597   66603  -66609   66639      21
   66597   66603  -66609   66639      10   66600   66597   66603   66609      17
   66600   66597   66588   66582       3   66603   66609   66639   66645       7
   66603   66609  -66639   66645       8   66603   66609  -66639   66645       9
   66603   66609  -66639   66645      10   66603   66609  -66639   66645      11
   66609   66639   66645   66651      17   66615   66609   66639   66645      12
   66615   66609  -66639   66645      13   66615   66609  -66639   66645      14
   66621   66615   66609   66603      93   66621   66615  -66609   66603      94
   66621   66615  -66609   66603      15   66621   66615  -66609   66603      95
   66633   66615   66609   66603      96   66633   66615  -66609   66603       1
   66633   66615  -66609   66603      16   66639   66645   66651   66657      18
   66639   66645  -66651   66657      19   66639   66645  -66651   66657      14
   66639   66645  -66651   66657      10   66639   66645   66651   66690       3
   66639   66645  -66651   66690      20   66639   66645  -66651   66690      21
   66639   66645  -66651   66690      10   66639   66609   66615   66621       3
   66639   66609  -66615   66621       1   66639   66609  -66615   66621      16
   66639   66609   66615   66633      66   66639   66609  -66615   66633       1
   66639   66609  -66615   66633      16   66642   66639   66645   66651      17
   66642   66639   66609   66615       1   66642   66639   66609   66603       1
   66645   66651   66690   66696       7   66645   66651  -66690   66696       8
   66645   66651  -66690   66696       9   66645   66651  -66690   66696      10
   66645   66651  -66690   66696      11   66651   66690   66696   66702      17
   66657   66651   66690   66696      12   66657   66651  -66690   66696      13
   66657   66651  -66690   66696      14   66657   66651  -66690   66696      10
   66666   66657   66651   66645      24   66675   66666   66657   66651      28
   66675   66666  -66657   66651      29   66675   66666  -66657   66651      30
   66678   66675   66666   66657       3   66678   66675  -66666   66657      31
   66681   66675   66666   66657       3   66681   66675  -66666   66657       1
   66681   66675  -66666   66657      16   66690   66696   66702   66708       3
   66690   66696  -66702   66708      19   66690   66696  -66702   66708      14
   66690   66696   66702   66723       3   66690   66696  -66702   66723      20
   66690   66696  -66702   66723      21   66690   66696  -66702   66723      10
   66690   66651   66657   66666      27   66693   66690   66696   66702      17
   66693   66690   66651   66657       1   66693   66690   66651   66645       1
   66696   66702   66723   66729       7   66696   66702  -66723   66729       8
   66696   66702  -66723   66729       9   66696   66702  -66723   66729      10
   66696   66702  -66723   66729      11   66702   66723   66729   66735      17
   66708   66702   66723   66729      12   66708   66702  -66723   66729      13
   66708   66702  -66723   66729      14   66717   66708   66702   66696      57
   66717   66708  -66702   66696       1   66717   66708  -66702   66696      16
   66723   66729   66735   66741       3   66723   66729  -66735   66741      19
   66723   66729  -66735   66741      14   66723   66729   66735   66765       3
   66723   66729  -66735   66765      20   66723   66729  -66735   66765      21
   66723   66729  -66735   66765      10   66723   66702   66708   66717      62
   66723   66702  -66708   66717       1   66723   66702  -66708   66717      16
   66726   66723   66729   66735      17   66726   66723   66702   66708       1
   66726   66723   66702   66696       1   66729   66735   66765   66771       7
   66729   66735  -66765   66771       8   66729   66735  -66765   66771       9
   66729   66735  -66765   66771      10   66729   66735  -66765   66771      11
   66735   66765   66771   66774      17   66735   66765   66771   66801      17
   66741   66735   66765   66771      12   66741   66735  -66765   66771      13
   66741   66735  -66765   66771      14   66747   66741   66735   66729      93
   66747   66741  -66735   66729      94   66747   66741  -66735   66729      15
   66747   66741  -66735   66729      95   66759   66741   66735   66729      96
   66759   66741  -66735   66729       1   66759   66741  -66735   66729      16
   66765   66771   66774   66783      18   66765   66771  -66774   66783      19
   66765   66771  -66774   66783      14   66765   66771  -66774   66783      10
   66765   66771   66801   66807       3   66765   66771  -66801   66807      20
   66765   66771  -66801   66807      21   66765   66771  -66801   66807      10
   66765   66771   66801   66792      18   66765   66771  -66801   66792      19
   66765   66771  -66801   66792      14   66765   66771  -66801   66792      10
   66765   66735   66741   66747       3   66765   66735  -66741   66747       1
   66765   66735  -66741   66747      16   66765   66735   66741   66759      66
   66765   66735  -66741   66759       1   66765   66735  -66741   66759      16
   66768   66765   66771   66774      17   66768   66765   66771   66801      17
   66768   66765   66735   66741       1   66768   66765   66735   66729       1
   66771   66801   66807   66813       7   66771   66801  -66807   66813       8
   66771   66801  -66807   66813       9   66771   66801  -66807   66813      10
   66771   66801  -66807   66813      11   66783   66792  -66801   66771       2
   66792   66801   66807   66813      12   66792   66801  -66807   66813      13
   66792   66801  -66807   66813      14   66792   66801  -66807   66813      10
   66792   66801  -66771   66774       1   66792   66783  -66774   66771       2
   66801   66807   66813   66819      17   66801   66792  -66783   66774       3
   66801   66792  -66783   66774       1   66801   66792  -66783   66774      15
   66801   66771  -66774   66783       1   66807   66813   66819   66825      18
   66807   66813  -66819   66825      19   66807   66813  -66819   66825      14
   66807   66813  -66819   66825      10   66807   66813   66819   66858       3
   66807   66813  -66819   66858      20   66807   66813  -66819   66858      21
   66807   66813  -66819   66858      10   66807   66801   66792   66783       2
   66807   66801   66771   66774       1   66810   66807   66813   66819      17
   66810   66807   66801   66792       1   66810   66807   66801   66771       1
   66813   66819   66858   66864       7   66813   66819  -66858   66864       8
   66813   66819  -66858   66864       9   66813   66819  -66858   66864      10
   66813   66819  -66858   66864      11   66819   66858   66864   66870      17
   66825   66819   66858   66864      12   66825   66819  -66858   66864      13
   66825   66819  -66858   66864      14   66825   66819  -66858   66864      10
   66834   66825   66819   66813      24   66843   66834   66825   66819      28
   66843   66834  -66825   66819      29   66843   66834  -66825   66819      30
   66846   66843   66834   66825       3   66846   66843  -66834   66825      31
   66849   66843   66834   66825       3   66849   66843  -66834   66825       1
   66849   66843  -66834   66825      16   66858   66864   66870   66879      53
   66858   66864  -66870   66879      54   66858   66864  -66870   66879      55
   66858   66864  -66870   66879      56   66858   66819   66825   66834      27
   66861   66858   66864   66870      17   66861   66858   66819   66825       1
   66861   66858   66819   66813       1   66864   66870   66879   66885      48
   66864   66870  -66879   66885      49   66864   66870  -66879   66885      50
   66864   66870  -66879   66885      51   66870   66879   66885   66891      17
   66879   66885   66891   66897      18   66879   66885  -66891   66897      19
   66879   66885  -66891   66897      14   66879   66885  -66891   66897      10
   66879   66885   66891   66942       3   66879   66885  -66891   66942      20
   66879   66885  -66891   66942      21   66879   66885  -66891   66942      10
   66882   66879   66885   66891      17   66882   66879   66870   66864       3
   66885   66891   66942   66948       7   66885   66891  -66942   66948       8
   66885   66891  -66942   66948       9   66885   66891  -66942   66948      10
   66885   66891  -66942   66948      11   66891   66942   66948   66954      17
   66897   66891   66942   66948      12   66897   66891  -66942   66948      13
   66897   66891  -66942   66948      14   66897   66891  -66942   66948      10
   66906   66897   66891   66885       3   66909   66906   66897   66891       1
   66915   66909   66906   66897       4   66921   66930   66936   66906       4
   66921   66915  -66909   66906       4   66924   66921   66915   66909       4
   66930   66936   66906   66909       4   66930   66936   66906   66897       4
   66930   66921  -66915   66909       4   66936   66930   66921   66924       4
   66936   66930   66921   66915       4   66936   66906  -66909   66915       4
   66936   66906   66897   66891       1   66942   66948   66954   66963      53
   66942   66948  -66954   66963      54   66942   66948  -66954   66963      55
   66942   66948  -66954   66963      56   66942   66891   66897   66906       6
   66945   66942   66948   66954      17   66945   66942   66891   66897       1
   66945   66942   66891   66885       1   66948   66954   66963   66969      48
   66948   66954  -66963   66969      49   66948   66954  -66963   66969      50
   66948   66954  -66963   66969      51   66954   66963   66969   66975      17
   66963   66969   66975   66981       3   66963   66969  -66975   66981      19
   66963   66969  -66975   66981      14   66963   66969   66975   66996       3
   66963   66969  -66975   66996      20   66963   66969  -66975   66996      21
   66963   66969  -66975   66996      10   66966   66963   66969   66975      17
   66966   66963   66954   66948       3   66969   66975   66996   67002       7
   66969   66975  -66996   67002       8   66969   66975  -66996   67002       9
   66969   66975  -66996   67002      10   66969   66975  -66996   67002      11
   66975   66996   67002   67008      17   66981   66975   66996   67002      12
   66981   66975  -66996   67002      13   66981   66975  -66996   67002      14
   66990   66981   66975   66969      57   66990   66981  -66975   66969       1
   66990   66981  -66975   66969      16   66996   67002   67008   67014       3
   66996   67002  -67008   67014      19   66996   67002  -67008   67014      14
   66996   67002   67008   67038       3   66996   67002  -67008   67038      20
   66996   67002  -67008   67038      21   66996   67002  -67008   67038      10
   66996   66975   66981   66990      62   66996   66975  -66981   66990       1
   66996   66975  -66981   66990      16   66999   66996   67002   67008      17
   66999   66996   66975   66981       1   66999   66996   66975   66969       1
   67002   67008   67038   67044       7   67002   67008  -67038   67044       8
   67002   67008  -67038   67044       9   67002   67008  -67038   67044      10
   67002   67008  -67038   67044      11   67008   67038   67044   67050      17
   67014   67008   67038   67044      12   67014   67008  -67038   67044      13
   67014   67008  -67038   67044      14   67020   67014   67008   67002      93
   67020   67014  -67008   67002      94   67020   67014  -67008   67002      15
   67020   67014  -67008   67002      95   67032   67014   67008   67002      96
   67032   67014  -67008   67002       1   67032   67014  -67008   67002      16
   67038   67044   67050   67059      53   67038   67044  -67050   67059      54
   67038   67044  -67050   67059      55   67038   67044  -67050   67059      56
   67038   67008   67014   67020       3   67038   67008  -67014   67020       1
   67038   67008  -67014   67020      16   67038   67008   67014   67032      66
   67038   67008  -67014   67032       1   67038   67008  -67014   67032      16
   67041   67038   67044   67050      17   67041   67038   67008   67014       1
   67041   67038   67008   67002       1   67044   67050   67059   67065      48
   67044   67050  -67059   67065      49   67044   67050  -67059   67065      50
   67044   67050  -67059   67065      51   67050   67059   67065   67071      17
   67059   67065   67071   67080      53   67059   67065  -67071   67080      54
   67059   67065  -67071   67080      55   67059   67065  -67071   67080      56
   67062   67059   67065   67071      17   67062   67059   67050   67044       3
   67065   67071   67080   67086      48   67065   67071  -67080   67086      49
   67065   67071  -67080   67086      50   67065   67071  -67080   67086      51
   67071   67080   67086   67092      17   67080   67086   67092   67098      18
   67080   67086  -67092   67098      19   67080   67086  -67092   67098      14
   67080   67086  -67092   67098      10   67080   67086   67092   67143       3
   67080   67086  -67092   67143      20   67080   67086  -67092   67143      21
   67080   67086  -67092   67143      10   67083   67080   67086   67092      17
   67083   67080   67071   67065       3   67086   67092   67143   67149       7
   67086   67092  -67143   67149       8   67086   67092  -67143   67149       9
   67086   67092  -67143   67149      10   67086   67092  -67143   67149      11
   67092   67143   67149   67155      17   67098   67092   67143   67149      12
   67098   67092  -67143   67149      13   67098   67092  -67143   67149      14
   67098   67092  -67143   67149      10   67107   67098   67092   67086       3
   67110   67107   67098   67092       1   67116   67110   67107   67098       4
   67122   67131   67137   67107       4   67122   67116  -67110   67107       4
   67125   67122   67116   67110       4   67131   67137   67107   67110       4
   67131   67137   67107   67098       4   67131   67122  -67116   67110       4
   67137   67131   67122   67125       4   67137   67131   67122   67116       4
   67137   67107  -67110   67116       4   67137   67107   67098   67092       1
   67143   67149   67155   67164      53   67143   67149  -67155   67164      54
   67143   67149  -67155   67164      55   67143   67149  -67155   67164      56
   67143   67092   67098   67107       6   67146   67143   67149   67155      17
   67146   67143   67092   67098       1   67146   67143   67092   67086       1
   67149   67155   67164   67170      48   67149   67155  -67164   67170      49
   67149   67155  -67164   67170      50   67149   67155  -67164   67170      51
   67155   67164   67170   67176      17   67164   67170   67176   67182       3
   67164   67170  -67176   67182      19   67164   67170  -67176   67182      14
   67164   67170   67176   67197       3   67164   67170  -67176   67197      20
   67164   67170  -67176   67197      21   67164   67170  -67176   67197      10
   67167   67164   67170   67176      17   67167   67164   67155   67149       3
   67170   67176   67197   67203       7   67170   67176  -67197   67203       8
   67170   67176  -67197   67203       9   67170   67176  -67197   67203      10
   67170   67176  -67197   67203      11   67176   67197   67203   67209      17
   67182   67176   67197   67203      12   67182   67176  -67197   67203      13
   67182   67176  -67197   67203      14   67191   67182   67176   67170      57
   67191   67182  -67176   67170       1   67191   67182  -67176   67170      16
   67197   67203   67209   67215       3   67197   67203  -67209   67215      19
   67197   67203  -67209   67215      14   67197   67203   67209   67230       3
   67197   67203  -67209   67230      20   67197   67203  -67209   67230      21
   67197   67203  -67209   67230      10   67197   67176   67182   67191      62
   67197   67176  -67182   67191       1   67197   67176  -67182   67191      16
   67200   67197   67203   67209      17   67200   67197   67176   67182       1
   67200   67197   67176   67170       1   67203   67209   67230   67236       7
   67203   67209  -67230   67236       8   67203   67209  -67230   67236       9
   67203   67209  -67230   67236      10   67203   67209  -67230   67236      11
   67209   67230   67236   67242      17   67215   67209   67230   67236      12
   67215   67209  -67230   67236      13   67215   67209  -67230   67236      14
   67224   67215   67209   67203      57   67224   67215  -67209   67203       1
   67224   67215  -67209   67203      16   67230   67236   67242   67248      18
   67230   67236  -67242   67248      19   67230   67236  -67242   67248      14
   67230   67236  -67242   67248      10   67230   67236   67242   67281       3
   67230   67236  -67242   67281      20   67230   67236  -67242   67281      21
   67230   67236  -67242   67281      10   67230   67209   67215   67224      62
   67230   67209  -67215   67224       1   67230   67209  -67215   67224      16
   67233   67230   67236   67242      17   67233   67230   67209   67215       1
   67233   67230   67209   67203       1   67236   67242   67281   67287       7
   67236   67242  -67281   67287       8   67236   67242  -67281   67287       9
   67236   67242  -67281   67287      10   67236   67242  -67281   67287      11
   67242   67281   67287   67293      17   67248   67242   67281   67287      12
   67248   67242  -67281   67287      13   67248   67242  -67281   67287      14
   67248   67242  -67281   67287      10   67257   67248   67242   67236      24
   67266   67257   67248   67242      28   67266   67257  -67248   67242      29
   67266   67257  -67248   67242      30   67269   67266   67257   67248       3
   67269   67266  -67257   67248      31   67272   67266   67257   67248       3
   67272   67266  -67257   67248       1   67272   67266  -67257   67248      16
   67281   67287   67293   67299       3   67281   67287  -67293   67299      19
   67281   67287  -67293   67299      14   67281   67287   67293   67314       3
   67281   67287  -67293   67314      20   67281   67287  -67293   67314      21
   67281   67287  -67293   67314      10   67281   67242   67248   67257      27
   67284   67281   67287   67293      17   67284   67281   67242   67248       1
   67284   67281   67242   67236       1   67287   67293   67314   67320       7
   67287   67293  -67314   67320       8   67287   67293  -67314   67320       9
   67287   67293  -67314   67320      10   67287   67293  -67314   67320      11
   67293   67314   67320   67326      17   67299   67293   67314   67320      12
   67299   67293  -67314   67320      13   67299   67293  -67314   67320      14
   67308   67299   67293   67287      57   67308   67299  -67293   67287       1
   67308   67299  -67293   67287      16   67314   67320   67326   67332       3
   67314   67320  -67326   67332      19   67314   67320  -67326   67332      14
   67314   67320   67326   67347       3   67314   67320  -67326   67347      20
   67314   67320  -67326   67347      21   67314   67320  -67326   67347      10
   67314   67293   67299   67308      62   67314   67293  -67299   67308       1
   67314   67293  -67299   67308      16   67317   67314   67320   67326      17
   67317   67314   67293   67299       1   67317   67314   67293   67287       1
   67320   67326   67347   67353       7   67320   67326  -67347   67353       8
   67320   67326  -67347   67353       9   67320   67326  -67347   67353      10
   67320   67326  -67347   67353      11   67326   67347   67353   67359      17
   67332   67326   67347   67353      12   67332   67326  -67347   67353      13
   67332   67326  -67347   67353      14   67341   67332   67326   67320      57
   67341   67332  -67326   67320       1   67341   67332  -67326   67320      16
   67347   67353   67359   67365      18   67347   67353  -67359   67365      19
   67347   67353  -67359   67365      14   67347   67353  -67359   67365      10
   67347   67353   67359   67398       3   67347   67353  -67359   67398      20
   67347   67353  -67359   67398      21   67347   67353  -67359   67398      10
   67347   67326   67332   67341      62   67347   67326  -67332   67341       1
   67347   67326  -67332   67341      16   67350   67347   67353   67359      17
   67350   67347   67326   67332       1   67350   67347   67326   67320       1
   67353   67359   67398   67404       7   67353   67359  -67398   67404       8
   67353   67359  -67398   67404       9   67353   67359  -67398   67404      10
   67353   67359  -67398   67404      11   67359   67398   67404   67410      17
   67365   67359   67398   67404      12   67365   67359  -67398   67404      13
   67365   67359  -67398   67404      14   67365   67359  -67398   67404      10
   67374   67365   67359   67353      24   67383   67374   67365   67359      28
   67383   67374  -67365   67359      29   67383   67374  -67365   67359      30
   67386   67383   67374   67365       3   67386   67383  -67374   67365      31
   67389   67383   67374   67365       3   67389   67383  -67374   67365       1
   67389   67383  -67374   67365      16   67398   67404   67410   67416       3
   67398   67404  -67410   67416      19   67398   67404  -67410   67416      14
   67398   67404   67410   67431       3   67398   67404  -67410   67431      20
   67398   67404  -67410   67431      21   67398   67404  -67410   67431      10
   67398   67359   67365   67374      27   67401   67398   67404   67410      17
   67401   67398   67359   67365       1   67401   67398   67359   67353       1
   67404   67410   67431   67437       7   67404   67410  -67431   67437       8
   67404   67410  -67431   67437       9   67404   67410  -67431   67437      10
   67404   67410  -67431   67437      11   67410   67431   67437   67443      17
   67416   67410   67431   67437      12   67416   67410  -67431   67437      13
   67416   67410  -67431   67437      14   67425   67416   67410   67404      57
   67425   67416  -67410   67404       1   67425   67416  -67410   67404      16
   67431   67437   67443   67449       3   67431   67437  -67443   67449      19
   67431   67437  -67443   67449      14   67431   67437   67443   67464       3
   67431   67437  -67443   67464      20   67431   67437  -67443   67464      21
   67431   67437  -67443   67464      10   67431   67410   67416   67425      62
   67431   67410  -67416   67425       1   67431   67410  -67416   67425      16
   67434   67431   67437   67443      17   67434   67431   67410   67416       1
   67434   67431   67410   67404       1   67437   67443   67464   67470       7
   67437   67443  -67464   67470       8   67437   67443  -67464   67470       9
   67437   67443  -67464   67470      10   67437   67443  -67464   67470      11
   67443   67464   67470   67476      17   67449   67443   67464   67470      12
   67449   67443  -67464   67470      13   67449   67443  -67464   67470      14
   67458   67449   67443   67437      57   67458   67449  -67443   67437       1
   67458   67449  -67443   67437      16   67464   67470   67476   67482      18
   67464   67470  -67476   67482      19   67464   67470  -67476   67482      14
   67464   67470  -67476   67482      10   67464   67470   67476   67527       3
   67464   67470  -67476   67527      20   67464   67470  -67476   67527      21
   67464   67470  -67476   67527      10   67464   67443   67449   67458      62
   67464   67443  -67449   67458       1   67464   67443  -67449   67458      16
   67467   67464   67470   67476      17   67467   67464   67443   67449       1
   67467   67464   67443   67437       1   67470   67476   67527   67533       7
   67470   67476  -67527   67533       8   67470   67476  -67527   67533       9
   67470   67476  -67527   67533      10   67470   67476  -67527   67533      11
   67476   67527   67533   67539      17   67482   67476   67527   67533      12
   67482   67476  -67527   67533      13   67482   67476  -67527   67533      14
   67482   67476  -67527   67533      10   67491   67482   67476   67470       3
   67494   67491   67482   67476       1   67500   67494   67491   67482       4
   67506   67515   67521   67491       4   67506   67500  -67494   67491       4
   67509   67506   67500   67494       4   67515   67521   67491   67494       4
   67515   67521   67491   67482       4   67515   67506  -67500   67494       4
   67521   67515   67506   67509       4   67521   67515   67506   67500       4
   67521   67491  -67494   67500       4   67521   67491   67482   67476       1
   67527   67533   67539   67548      53   67527   67533  -67539   67548      54
   67527   67533  -67539   67548      55   67527   67533  -67539   67548      56
   67527   67476   67482   67491       6   67530   67527   67533   67539      17
   67530   67527   67476   67482       1   67530   67527   67476   67470       1
   67533   67539   67548   67554      48   67533   67539  -67548   67554      49
   67533   67539  -67548   67554      50   67533   67539  -67548   67554      51
   67539   67548   67554   67560      17   67548   67554   67560   67566      18
   67548   67554  -67560   67566      19   67548   67554  -67560   67566      14
   67548   67554  -67560   67566      10   67548   67554   67560   67599       3
   67548   67554  -67560   67599      20   67548   67554  -67560   67599      21
   67548   67554  -67560   67599      10   67551   67548   67554   67560      17
   67551   67548   67539   67533       3   67554   67560   67599   67605       7
   67554   67560  -67599   67605       8   67554   67560  -67599   67605       9
   67554   67560  -67599   67605      10   67554   67560  -67599   67605      11
   67560   67599   67605   67611      17   67566   67560   67599   67605      12
   67566   67560  -67599   67605      13   67566   67560  -67599   67605      14
   67566   67560  -67599   67605      10   67575   67566   67560   67554      24
   67584   67575   67566   67560      28   67584   67575  -67566   67560      29
   67584   67575  -67566   67560      30   67587   67584   67575   67566       3
   67587   67584  -67575   67566      31   67590   67584   67575   67566       3
   67590   67584  -67575   67566       1   67590   67584  -67575   67566      16
   67599   67605   67611   67617      18   67599   67605  -67611   67617      19
   67599   67605  -67611   67617      14   67599   67605  -67611   67617      10
   67599   67605   67611   67650       3   67599   67605  -67611   67650      20
   67599   67605  -67611   67650      21   67599   67605  -67611   67650      10
   67599   67560   67566   67575      27   67602   67599   67605   67611      17
   67602   67599   67560   67566       1   67602   67599   67560   67554       1
   67605   67611   67650   67656       7   67605   67611  -67650   67656       8
   67605   67611  -67650   67656       9   67605   67611  -67650   67656      10
   67605   67611  -67650   67656      11   67611   67650   67656   67662      17
   67617   67611   67650   67656      12   67617   67611  -67650   67656      13
   67617   67611  -67650   67656      14   67617   67611  -67650   67656      10
   67626   67617   67611   67605      24   67635   67626   67617   67611      28
   67635   67626  -67617   67611      29   67635   67626  -67617   67611      30
   67638   67635   67626   67617       3   67638   67635  -67626   67617      31
   67641   67635   67626   67617       3   67641   67635  -67626   67617       1
   67641   67635  -67626   67617      16   67650   67656   67662   67668       3
   67650   67656  -67662   67668      19   67650   67656  -67662   67668      14
   67650   67656   67662   67683       3   67650   67656  -67662   67683      20
   67650   67656  -67662   67683      21   67650   67656  -67662   67683      10
   67650   67611   67617   67626      27   67653   67650   67656   67662      17
   67653   67650   67611   67617       1   67653   67650   67611   67605       1
   67656   67662   67683   67689       7   67656   67662  -67683   67689       8
   67656   67662  -67683   67689       9   67656   67662  -67683   67689      10
   67656   67662  -67683   67689      11   67662   67683   67689   67695      17
   67668   67662   67683   67689      12   67668   67662  -67683   67689      13
   67668   67662  -67683   67689      14   67677   67668   67662   67656      57
   67677   67668  -67662   67656       1   67677   67668  -67662   67656      16
   67683   67689   67695   67701       3   67683   67689  -67695   67701      19
   67683   67689  -67695   67701      14   67683   67689   67695   67716       3
   67683   67689  -67695   67716      20   67683   67689  -67695   67716      21
   67683   67689  -67695   67716      10   67683   67662   67668   67677      62
   67683   67662  -67668   67677       1   67683   67662  -67668   67677      16
   67686   67683   67689   67695      17   67686   67683   67662   67668       1
   67686   67683   67662   67656       1   67689   67695   67716   67722       7
   67689   67695  -67716   67722       8   67689   67695  -67716   67722       9
   67689   67695  -67716   67722      10   67689   67695  -67716   67722      11
   67695   67716   67722   67728      17   67701   67695   67716   67722      12
   67701   67695  -67716   67722      13   67701   67695  -67716   67722      14
   67710   67701   67695   67689      57   67710   67701  -67695   67689       1
   67710   67701  -67695   67689      16   67716   67722   67728   67734      18
   67716   67722  -67728   67734      19   67716   67722  -67728   67734      14
   67716   67722  -67728   67734      10   67716   67722   67728   67779       3
   67716   67722  -67728   67779      20   67716   67722  -67728   67779      21
   67716   67722  -67728   67779      10   67716   67695   67701   67710      62
   67716   67695  -67701   67710       1   67716   67695  -67701   67710      16
   67719   67716   67722   67728      17   67719   67716   67695   67701       1
   67719   67716   67695   67689       1   67722   67728   67779   67785       7
   67722   67728  -67779   67785       8   67722   67728  -67779   67785       9
   67722   67728  -67779   67785      10   67722   67728  -67779   67785      11
   67728   67779   67785   67788      17   67728   67779   67785   67815      17
   67734   67728   67779   67785      12   67734   67728  -67779   67785      13
   67734   67728  -67779   67785      14   67734   67728  -67779   67785      10
   67743   67734   67728   67722       3   67746   67743   67734   67728       1
   67752   67746   67743   67734       4   67758   67767   67773   67743       4
   67758   67752  -67746   67743       4   67761   67758   67752   67746       4
   67767   67773   67743   67746       4   67767   67773   67743   67734       4
   67767   67758  -67752   67746       4   67773   67767   67758   67761       4
   67773   67767   67758   67752       4   67773   67743  -67746   67752       4
   67773   67743   67734   67728       1   67779   67785   67788   67797      18
   67779   67785  -67788   67797      19   67779   67785  -67788   67797      14
   67779   67785  -67788   67797      10   67779   67785   67815   67821       3
   67779   67785  -67815   67821      20   67779   67785  -67815   67821      21
   67779   67785  -67815   67821      10   67779   67785   67815   67806      18
   67779   67785  -67815   67806      19   67779   67785  -67815   67806      14
   67779   67785  -67815   67806      10   67779   67728   67734   67743       6
   67782   67779   67785   67788      17   67782   67779   67785   67815      17
   67782   67779   67728   67734       1   67782   67779   67728   67722       1
   67785   67815   67821   67827       7   67785   67815  -67821   67827       8
   67785   67815  -67821   67827       9   67785   67815  -67821   67827      10
   67785   67815  -67821   67827      11   67797   67806  -67815   67785       2
   67806   67815   67821   67827      12   67806   67815  -67821   67827      13
   67806   67815  -67821   67827      14   67806   67815  -67821   67827      10
   67806   67815  -67785   67788       1   67806   67797  -67788   67785       2
   67815   67821   67827   67833      17   67815   67806  -67797   67788       3
   67815   67806  -67797   67788       1   67815   67806  -67797   67788      15
   67815   67785  -67788   67797       1   67821   67827   67833   67842      53
   67821   67827  -67833   67842      54   67821   67827  -67833   67842      55
   67821   67827  -67833   67842      56   67821   67815   67806   67797       2
   67821   67815   67785   67788       1   67824   67821   67827   67833      17
   67824   67821   67815   67806       1   67824   67821   67815   67785       1
   67827   67833   67842   67848      48   67827   67833  -67842   67848      49
   67827   67833  -67842   67848      50   67827   67833  -67842   67848      51
   67833   67842   67848   67854      17   67842   67848   67854   67860      18
   67842   67848  -67854   67860      19   67842   67848  -67854   67860      14
   67842   67848  -67854   67860      10   67842   67848   67854   67905       3
   67842   67848  -67854   67905      20   67842   67848  -67854   67905      21
   67842   67848  -67854   67905      10   67845   67842   67848   67854      17
   67845   67842   67833   67827       3   67848   67854   67905   67911       7
   67848   67854  -67905   67911       8   67848   67854  -67905   67911       9
   67848   67854  -67905   67911      10   67848   67854  -67905   67911      11
   67854   67905   67911   67917      17   67860   67854   67905   67911      12
   67860   67854  -67905   67911      13   67860   67854  -67905   67911      14
   67860   67854  -67905   67911      10   67869   67860   67854   67848       3
   67872   67869   67860   67854       1   67878   67872   67869   67860       4
   67884   67893   67899   67869       4   67884   67878  -67872   67869       4
   67887   67884   67878   67872       4   67893   67899   67869   67872       4
   67893   67899   67869   67860       4   67893   67884  -67878   67872       4
   67899   67893   67884   67887       4   67899   67893   67884   67878       4
   67899   67869  -67872   67878       4   67899   67869   67860   67854       1
   67905   67911   67917   67926      53   67905   67911  -67917   67926      54
   67905   67911  -67917   67926      55   67905   67911  -67917   67926      56
   67905   67854   67860   67869       6   67908   67905   67911   67917      17
   67908   67905   67854   67860       1   67908   67905   67854   67848       1
   67911   67917   67926   67932      48   67911   67917  -67926   67932      49
   67911   67917  -67926   67932      50   67911   67917  -67926   67932      51
   67917   67926   67932   67938      17   67926   67932   67938   67944      18
   67926   67932  -67938   67944      19   67926   67932  -67938   67944      14
   67926   67932  -67938   67944      10   67926   67932   67938   67977       3
   67926   67932  -67938   67977      20   67926   67932  -67938   67977      21
   67926   67932  -67938   67977      10   67929   67926   67932   67938      17
   67929   67926   67917   67911       3   67932   67938   67977   67983       7
   67932   67938  -67977   67983       8   67932   67938  -67977   67983       9
   67932   67938  -67977   67983      10   67932   67938  -67977   67983      11
   67938   67977   67983   67989      17   67944   67938   67977   67983      12
   67944   67938  -67977   67983      13   67944   67938  -67977   67983      14
   67944   67938  -67977   67983      10   67953   67944   67938   67932      24
   67962   67953   67944   67938      28   67962   67953  -67944   67938      29
   67962   67953  -67944   67938      30   67965   67962   67953   67944       3
   67965   67962  -67953   67944      31   67968   67962   67953   67944       3
   67968   67962  -67953   67944       1   67968   67962  -67953   67944      16
   67977   67983   67989   67995      18   67977   67983  -67989   67995      19
   67977   67983  -67989   67995      14   67977   67983  -67989   67995      10
   67977   67983   67989   68028       3   67977   67983  -67989   68028      20
   67977   67983  -67989   68028      21   67977   67983  -67989   68028      10
   67977   67938   67944   67953      27   67980   67977   67983   67989      17
   67980   67977   67938   67944       1   67980   67977   67938   67932       1
   67983   67989   68028   68034       7   67983   67989  -68028   68034       8
   67983   67989  -68028   68034       9   67983   67989  -68028   68034      10
   67983   67989  -68028   68034      11   67989   68028   68034   68037      17
   67989   68028   68034   68064      17   67995   67989   68028   68034      12
   67995   67989  -68028   68034      13   67995   67989  -68028   68034      14
   67995   67989  -68028   68034      10   68004   67995   67989   67983      24
   68013   68004   67995   67989      28   68013   68004  -67995   67989      29
   68013   68004  -67995   67989      30   68016   68013   68004   67995       3
   68016   68013  -68004   67995      31   68019   68013   68004   67995       3
   68019   68013  -68004   67995       1   68019   68013  -68004   67995      16
   68028   68034   68037   68046      18   68028   68034  -68037   68046      19
   68028   68034  -68037   68046      14   68028   68034  -68037   68046      10
   68028   68034   68064   68070       3   68028   68034  -68064   68070      20
   68028   68034  -68064   68070      21   68028   68034  -68064   68070      10
   68028   68034   68064   68055      18   68028   68034  -68064   68055      19
   68028   68034  -68064   68055      14   68028   68034  -68064   68055      10
   68028   67989   67995   68004      27   68031   68028   68034   68037      17
   68031   68028   68034   68064      17   68031   68028   67989   67995       1
   68031   68028   67989   67983       1   68034   68064   68070   68076       7
   68034   68064  -68070   68076       8   68034   68064  -68070   68076       9
   68034   68064  -68070   68076      10   68034   68064  -68070   68076      11
   68046   68055  -68064   68034       2   68055   68064   68070   68076      12
   68055   68064  -68070   68076      13   68055   68064  -68070   68076      14
   68055   68064  -68070   68076      10   68055   68064  -68034   68037       1
   68055   68046  -68037   68034       2   68064   68070   68076   68082      17
   68064   68055  -68046   68037       3   68064   68055  -68046   68037       1
   68064   68055  -68046   68037      15   68064   68034  -68037   68046       1
   68070   68076   68082   68088       3   68070   68076  -68082   68088      19
   68070   68076  -68082   68088      14   68070   68076   68082   68100       3
   68070   68076  -68082   68100      20   68070   68076  -68082   68100      21
   68070   68076  -68082   68100      10   68070   68064   68055   68046       2
   68070   68064   68034   68037       1   68073   68070   68076   68082      17
   68073   68070   68064   68055       1   68073   68070   68064   68034       1
   68076   68082   68100   68106       7   68076   68082  -68100   68106       8
   68076   68082  -68100   68106       9   68076   68082  -68100   68106      10
   68076   68082  -68100   68106      11   68082   68100   68106   68109      17
   68082   68100   68106   68136      17   68088   68082   68100   68106      12
   68088   68082  -68100   68106      13   68088   68082  -68100   68106      14
   68100   68106   68109   68118      18   68100   68106  -68109   68118      19
   68100   68106  -68109   68118      14   68100   68106  -68109   68118      10
   68100   68106   68136   68142       3   68100   68106  -68136   68142      20
   68100   68106  -68136   68142      21   68100   68106  -68136   68142      10
   68100   68106   68136   68127      18   68100   68106  -68136   68127      19
   68100   68106  -68136   68127      14   68100   68106  -68136   68127      10
   68103   68100   68106   68109      17   68103   68100   68106   68136      17
   68103   68100   68082   68088       1   68103   68100   68082   68076       1
   68106   68136   68142   68148       7   68106   68136  -68142   68148       8
   68106   68136  -68142   68148       9   68106   68136  -68142   68148      10
   68106   68136  -68142   68148      11   68118   68127  -68136   68106       2
   68127   68136   68142   68148      12   68127   68136  -68142   68148      13
   68127   68136  -68142   68148      14   68127   68136  -68142   68148      10
   68127   68136  -68106   68109       1   68127   68118  -68109   68106       2
   68136   68142   68148   68154      17   68136   68127  -68118   68109       3
   68136   68127  -68118   68109       1   68136   68127  -68118   68109      15
   68136   68106  -68109   68118       1   68142   68148   68154   68160       3
   68142   68148  -68154   68160      19   68142   68148  -68154   68160      14
   68142   68148   68154   68175       3   68142   68148  -68154   68175      20
   68142   68148  -68154   68175      21   68142   68148  -68154   68175      10
   68142   68136   68127   68118       2   68142   68136   68106   68109       1
   68145   68142   68148   68154      17   68145   68142   68136   68127       1
   68145   68142   68136   68106       1   68148   68154   68175   68181       7
   68148   68154  -68175   68181       8   68148   68154  -68175   68181       9
   68148   68154  -68175   68181      10   68148   68154  -68175   68181      11
   68154   68175   68181   68187      17   68160   68154   68175   68181      12
   68160   68154  -68175   68181      13   68160   68154  -68175   68181      14
   68169   68160   68154   68148      57   68169   68160  -68154   68148       1
   68169   68160  -68154   68148      16   68175   68181   68187   68193       3
   68175   68181  -68187   68193      19   68175   68181  -68187   68193      14
   68175   68181   68187   68208       3   68175   68181  -68187   68208      20
   68175   68181  -68187   68208      21   68175   68181  -68187   68208      10
   68175   68154   68160   68169      62   68175   68154  -68160   68169       1
   68175   68154  -68160   68169      16   68178   68175   68181   68187      17
   68178   68175   68154   68160       1   68178   68175   68154   68148       1
   68181   68187   68208   68214       7   68181   68187  -68208   68214       8
   68181   68187  -68208   68214       9   68181   68187  -68208   68214      10
   68181   68187  -68208   68214      11   68187   68208   68214   68220      17
   68193   68187   68208   68214      12   68193   68187  -68208   68214      13
   68193   68187  -68208   68214      14   68202   68193   68187   68181      57
   68202   68193  -68187   68181       1   68202   68193  -68187   68181      16
   68208   68214   68220   68226       3   68208   68214  -68220   68226      19
   68208   68214  -68220   68226      14   68208   68214   68220   68250       3
   68208   68214  -68220   68250      20   68208   68214  -68220   68250      21
   68208   68214  -68220   68250      10   68208   68187   68193   68202      62
   68208   68187  -68193   68202       1   68208   68187  -68193   68202      16
   68211   68208   68214   68220      17   68211   68208   68187   68193       1
   68211   68208   68187   68181       1   68214   68220   68250   68256       7
   68214   68220  -68250   68256       8   68214   68220  -68250   68256       9
   68214   68220  -68250   68256      10   68214   68220  -68250   68256      11
   68220   68250   68256   68262      17   68226   68220   68250   68256      12
   68226   68220  -68250   68256      13   68226   68220  -68250   68256      14
   68232   68226   68220   68214      93   68232   68226  -68220   68214      94
   68232   68226  -68220   68214      15   68232   68226  -68220   68214      95
   68244   68226   68220   68214      96   68244   68226  -68220   68214       1
   68244   68226  -68220   68214      16   68250   68256   68262   68268       3
   68250   68256  -68262   68268      19   68250   68256  -68262   68268      14
   68250   68256   68262   68283       3   68250   68256  -68262   68283      20
   68250   68256  -68262   68283      21   68250   68256  -68262   68283      10
   68250   68220   68226   68232       3   68250   68220  -68226   68232       1
   68250   68220  -68226   68232      16   68250   68220   68226   68244      66
   68250   68220  -68226   68244       1   68250   68220  -68226   68244      16
   68253   68250   68256   68262      17   68253   68250   68220   68226       1
   68253   68250   68220   68214       1   68256   68262   68283   68289       7
   68256   68262  -68283   68289       8   68256   68262  -68283   68289       9
   68256   68262  -68283   68289      10   68256   68262  -68283   68289      11
   68262   68283   68289   68295      17   68268   68262   68283   68289      12
   68268   68262  -68283   68289      13   68268   68262  -68283   68289      14
   68277   68268   68262   68256      57   68277   68268  -68262   68256       1
   68277   68268  -68262   68256      16   68283   68289   68295   68304      53
   68283   68289  -68295   68304      54   68283   68289  -68295   68304      55
   68283   68289  -68295   68304      56   68283   68262   68268   68277      62
   68283   68262  -68268   68277       1   68283   68262  -68268   68277      16
   68286   68283   68289   68295      17   68286   68283   68262   68268       1
   68286   68283   68262   68256       1   68289   68295   68304   68310      48
   68289   68295  -68304   68310      49   68289   68295  -68304   68310      50
   68289   68295  -68304   68310      51   68295   68304   68310   68316      17
   68304   68310   68316   68322       3   68304   68310  -68316   68322      19
   68304   68310  -68316   68322      14   68304   68310   68316   68337       3
   68304   68310  -68316   68337      20   68304   68310  -68316   68337      21
   68304   68310  -68316   68337      10   68307   68304   68310   68316      17
   68307   68304   68295   68289       3   68310   68316   68337   68343       7
   68310   68316  -68337   68343       8   68310   68316  -68337   68343       9
   68310   68316  -68337   68343      10   68310   68316  -68337   68343      11
   68316   68337   68343   68349      17   68322   68316   68337   68343      12
   68322   68316  -68337   68343      13   68322   68316  -68337   68343      14
   68331   68322   68316   68310      57   68331   68322  -68316   68310       1
   68331   68322  -68316   68310      16   68337   68343   68349   68355      18
   68337   68343  -68349   68355      19   68337   68343  -68349   68355      14
   68337   68343  -68349   68355      10   68337   68343   68349   68400       3
   68337   68343  -68349   68400      20   68337   68343  -68349   68400      21
   68337   68343  -68349   68400      10   68337   68316   68322   68331      62
   68337   68316  -68322   68331       1   68337   68316  -68322   68331      16
   68340   68337   68343   68349      17   68340   68337   68316   68322       1
   68340   68337   68316   68310       1   68343   68349   68400   68406       7
   68343   68349  -68400   68406       8   68343   68349  -68400   68406       9
   68343   68349  -68400   68406      10   68343   68349  -68400   68406      11
   68349   68400   68406   68412      17   68355   68349   68400   68406      12
   68355   68349  -68400   68406      13   68355   68349  -68400   68406      14
   68355   68349  -68400   68406      10   68364   68355   68349   68343       3
   68367   68364   68355   68349       1   68373   68367   68364   68355       4
   68379   68388   68394   68364       4   68379   68373  -68367   68364       4
   68382   68379   68373   68367       4   68388   68394   68364   68367       4
   68388   68394   68364   68355       4   68388   68379  -68373   68367       4
   68394   68388   68379   68382       4   68394   68388   68379   68373       4
   68394   68364  -68367   68373       4   68394   68364   68355   68349       1
   68400   68406   68412   68421      53   68400   68406  -68412   68421      54
   68400   68406  -68412   68421      55   68400   68406  -68412   68421      56
   68400   68349   68355   68364       6   68403   68400   68406   68412      17
   68403   68400   68349   68355       1   68403   68400   68349   68343       1
   68406   68412   68421   68427      48   68406   68412  -68421   68427      49
   68406   68412  -68421   68427      50   68406   68412  -68421   68427      51
   68412   68421   68427   68433      17   68421   68427   68433   68439       3
   68421   68427  -68433   68439      19   68421   68427  -68433   68439      14
   68421   68427   68433   68454       3   68421   68427  -68433   68454      20
   68421   68427  -68433   68454      21   68421   68427  -68433   68454      10
   68424   68421   68427   68433      17   68424   68421   68412   68406       3
   68427   68433   68454   68460       7   68427   68433  -68454   68460       8
   68427   68433  -68454   68460       9   68427   68433  -68454   68460      10
   68427   68433  -68454   68460      11   68433   68454   68460   68466      17
   68439   68433   68454   68460      12   68439   68433  -68454   68460      13
   68439   68433  -68454   68460      14   68448   68439   68433   68427      57
   68448   68439  -68433   68427       1   68448   68439  -68433   68427      16
   68454   68460   68466   68472       3   68454   68460  -68466   68472      19
   68454   68460  -68466   68472      14   68454   68460   68466   68487       3
   68454   68460  -68466   68487      20   68454   68460  -68466   68487      21
   68454   68460  -68466   68487      10   68454   68433   68439   68448      62
   68454   68433  -68439   68448       1   68454   68433  -68439   68448      16
   68457   68454   68460   68466      17   68457   68454   68433   68439       1
   68457   68454   68433   68427       1   68460   68466   68487   68493       7
   68460   68466  -68487   68493       8   68460   68466  -68487   68493       9
   68460   68466  -68487   68493      10   68460   68466  -68487   68493      11
   68466   68487   68493   68499      17   68472   68466   68487   68493      12
   68472   68466  -68487   68493      13   68472   68466  -68487   68493      14
   68481   68472   68466   68460      57   68481   68472  -68466   68460       1
   68481   68472  -68466   68460      16   68487   68493   68499   68505       3
   68487   68493  -68499   68505      19   68487   68493  -68499   68505      14
   68487   68493   68499   68520       3   68487   68493  -68499   68520      20
   68487   68493  -68499   68520      21   68487   68493  -68499   68520      10
   68487   68466   68472   68481      62   68487   68466  -68472   68481       1
   68487   68466  -68472   68481      16   68490   68487   68493   68499      17
   68490   68487   68466   68472       1   68490   68487   68466   68460       1
   68493   68499   68520   68526       7   68493   68499  -68520   68526       8
   68493   68499  -68520   68526       9   68493   68499  -68520   68526      10
   68493   68499  -68520   68526      11   68499   68520   68526   68532      17
   68505   68499   68520   68526      12   68505   68499  -68520   68526      13
   68505   68499  -68520   68526      14   68514   68505   68499   68493      57
   68514   68505  -68499   68493       1   68514   68505  -68499   68493      16
   68520   68526   68532   68538      18   68520   68526  -68532   68538      19
   68520   68526  -68532   68538      14   68520   68526  -68532   68538      10
   68520   68526   68532   68571       3   68520   68526  -68532   68571      20
   68520   68526  -68532   68571      21   68520   68526  -68532   68571      10
   68520   68499   68505   68514      62   68520   68499  -68505   68514       1
   68520   68499  -68505   68514      16   68523   68520   68526   68532      17
   68523   68520   68499   68505       1   68523   68520   68499   68493       1
   68526   68532   68571   68577       7   68526   68532  -68571   68577       8
   68526   68532  -68571   68577       9   68526   68532  -68571   68577      10
   68526   68532  -68571   68577      11   68532   68571   68577   68583      17
   68538   68532   68571   68577      12   68538   68532  -68571   68577      13
   68538   68532  -68571   68577      14   68538   68532  -68571   68577      10
   68547   68538   68532   68526      24   68556   68547   68538   68532      28
   68556   68547  -68538   68532      29   68556   68547  -68538   68532      30
   68559   68556   68547   68538       3   68559   68556  -68547   68538      31
   68562   68556   68547   68538       3   68562   68556  -68547   68538       1
   68562   68556  -68547   68538      16   68571   68577   68583   68589       3
   68571   68577  -68583   68589      19   68571   68577  -68583   68589      14
   68571   68577   68583   68604       3   68571   68577  -68583   68604      20
   68571   68577  -68583   68604      21   68571   68577  -68583   68604      10
   68571   68532   68538   68547      27   68574   68571   68577   68583      17
   68574   68571   68532   68538       1   68574   68571   68532   68526       1
   68577   68583   68604   68610       7   68577   68583  -68604   68610       8
   68577   68583  -68604   68610       9   68577   68583  -68604   68610      10
   68577   68583  -68604   68610      11   68583   68604   68610   68616      17
   68589   68583   68604   68610      12   68589   68583  -68604   68610      13
   68589   68583  -68604   68610      14   68598   68589   68583   68577      57
   68598   68589  -68583   68577       1   68598   68589  -68583   68577      16
   68604   68610   68616   68622       3   68604   68610  -68616   68622      19
   68604   68610  -68616   68622      14   68604   68610   68616   68637       3
   68604   68610  -68616   68637      20   68604   68610  -68616   68637      21
   68604   68610  -68616   68637      10   68604   68583   68589   68598      62
   68604   68583  -68589   68598       1   68604   68583  -68589   68598      16
   68607   68604   68610   68616      17   68607   68604   68583   68589       1
   68607   68604   68583   68577       1   68610   68616   68637   68643       7
   68610   68616  -68637   68643       8   68610   68616  -68637   68643       9
   68610   68616  -68637   68643      10   68610   68616  -68637   68643      11
   68616   68637   68643   68649      17   68622   68616   68637   68643      12
   68622   68616  -68637   68643      13   68622   68616  -68637   68643      14
   68631   68622   68616   68610      57   68631   68622  -68616   68610       1
   68631   68622  -68616   68610      16   68637   68643   68649   68655       3
   68637   68643  -68649   68655      19   68637   68643  -68649   68655      14
   68637   68643   68649   68670       3   68637   68643  -68649   68670      20
   68637   68643  -68649   68670      21   68637   68643  -68649   68670      10
   68637   68616   68622   68631      62   68637   68616  -68622   68631       1
   68637   68616  -68622   68631      16   68640   68637   68643   68649      17
   68640   68637   68616   68622       1   68640   68637   68616   68610       1
   68643   68649   68670   68676       7   68643   68649  -68670   68676       8
   68643   68649  -68670   68676       9   68643   68649  -68670   68676      10
   68643   68649  -68670   68676      11   68649   68670   68676   68682      17
   68655   68649   68670   68676      12   68655   68649  -68670   68676      13
   68655   68649  -68670   68676      14   68664   68655   68649   68643      57
   68664   68655  -68649   68643       1   68664   68655  -68649   68643      16
   68670   68676   68682   68688      18   68670   68676  -68682   68688      19
   68670   68676  -68682   68688      14   68670   68676  -68682   68688      10
   68670   68676   68682   68733       3   68670   68676  -68682   68733      20
   68670   68676  -68682   68733      21   68670   68676  -68682   68733      10
   68670   68649   68655   68664      62   68670   68649  -68655   68664       1
   68670   68649  -68655   68664      16   68673   68670   68676   68682      17
   68673   68670   68649   68655       1   68673   68670   68649   68643       1
   68676   68682   68733   68739       7   68676   68682  -68733   68739       8
   68676   68682  -68733   68739       9   68676   68682  -68733   68739      10
   68676   68682  -68733   68739      11   68682   68733   68739   68745      17
   68688   68682   68733   68739      12   68688   68682  -68733   68739      13
   68688   68682  -68733   68739      14   68688   68682  -68733   68739      10
   68697   68688   68682   68676       3   68700   68697   68688   68682       1
   68706   68700   68697   68688       4   68712   68721   68727   68697       4
   68712   68706  -68700   68697       4   68715   68712   68706   68700       4
   68721   68727   68697   68700       4   68721   68727   68697   68688       4
   68721   68712  -68706   68700       4   68727   68721   68712   68715       4
   68727   68721   68712   68706       4   68727   68697  -68700   68706       4
   68727   68697   68688   68682       1   68733   68739   68745   68754      53
   68733   68739  -68745   68754      54   68733   68739  -68745   68754      55
   68733   68739  -68745   68754      56   68733   68682   68688   68697       6
   68736   68733   68739   68745      17   68736   68733   68682   68688       1
   68736   68733   68682   68676       1   68739   68745   68754   68760      48
   68739   68745  -68754   68760      49   68739   68745  -68754   68760      50
   68739   68745  -68754   68760      51   68745   68754   68760   68766      17
   68754   68760   68766   68772      18   68754   68760  -68766   68772      19
   68754   68760  -68766   68772      14   68754   68760  -68766   68772      10
   68754   68760   68766   68805       3   68754   68760  -68766   68805      20
   68754   68760  -68766   68805      21   68754   68760  -68766   68805      10
   68757   68754   68760   68766      17   68757   68754   68745   68739       3
   68760   68766   68805   68811       7   68760   68766  -68805   68811       8
   68760   68766  -68805   68811       9   68760   68766  -68805   68811      10
   68760   68766  -68805   68811      11   68766   68805   68811   68814      17
   68766   68805   68811   68841      17   68772   68766   68805   68811      12
   68772   68766  -68805   68811      13   68772   68766  -68805   68811      14
   68772   68766  -68805   68811      10   68781   68772   68766   68760      24
   68790   68781   68772   68766      28   68790   68781  -68772   68766      29
   68790   68781  -68772   68766      30   68793   68790   68781   68772       3
   68793   68790  -68781   68772      31   68796   68790   68781   68772       3
   68796   68790  -68781   68772       1   68796   68790  -68781   68772      16
   68805   68811   68814   68823      18   68805   68811  -68814   68823      19
   68805   68811  -68814   68823      14   68805   68811  -68814   68823      10
   68805   68811   68841   68847       3   68805   68811  -68841   68847      20
   68805   68811  -68841   68847      21   68805   68811  -68841   68847      10
   68805   68811   68841   68832      18   68805   68811  -68841   68832      19
   68805   68811  -68841   68832      14   68805   68811  -68841   68832      10
   68805   68766   68772   68781      27   68808   68805   68811   68814      17
   68808   68805   68811   68841      17   68808   68805   68766   68772       1
   68808   68805   68766   68760       1   68811   68841   68847   68853       7
   68811   68841  -68847   68853       8   68811   68841  -68847   68853       9
   68811   68841  -68847   68853      10   68811   68841  -68847   68853      11
   68823   68832  -68841   68811       2   68832   68841   68847   68853      12
   68832   68841  -68847   68853      13   68832   68841  -68847   68853      14
   68832   68841  -68847   68853      10   68832   68841  -68811   68814       1
   68832   68823  -68814   68811       2   68841   68847   68853   68859      17
   68841   68832  -68823   68814       3   68841   68832  -68823   68814       1
   68841   68832  -68823   68814      15   68841   68811  -68814   68823       1
   68847   68853   68859   68865      18   68847   68853  -68859   68865      19
   68847   68853  -68859   68865      14   68847   68853  -68859   68865      10
   68847   68853   68859   68898       3   68847   68853  -68859   68898      20
   68847   68853  -68859   68898      21   68847   68853  -68859   68898      10
   68847   68841   68832   68823       2   68847   68841   68811   68814       1
   68850   68847   68853   68859      17   68850   68847   68841   68832       1
   68850   68847   68841   68811       1   68853   68859   68898   68904       7
   68853   68859  -68898   68904       8   68853   68859  -68898   68904       9
   68853   68859  -68898   68904      10   68853   68859  -68898   68904      11
   68859   68898   68904   68910      17   68865   68859   68898   68904      12
   68865   68859  -68898   68904      13   68865   68859  -68898   68904      14
   68865   68859  -68898   68904      10   68874   68865   68859   68853      24
   68883   68874   68865   68859      28   68883   68874  -68865   68859      29
   68883   68874  -68865   68859      30   68886   68883   68874   68865       3
   68886   68883  -68874   68865      31   68889   68883   68874   68865       3
   68889   68883  -68874   68865       1   68889   68883  -68874   68865      16
   68898   68904   68910   68916       3   68898   68904  -68910   68916      19
   68898   68904  -68910   68916      14   68898   68904   68910   68931       3
   68898   68904  -68910   68931      20   68898   68904  -68910   68931      21
   68898   68904  -68910   68931      10   68898   68859   68865   68874      27
   68901   68898   68904   68910      17   68901   68898   68859   68865       1
   68901   68898   68859   68853       1   68904   68910   68931   68937       7
   68904   68910  -68931   68937       8   68904   68910  -68931   68937       9
   68904   68910  -68931   68937      10   68904   68910  -68931   68937      11
   68910   68931   68937   68943      17   68916   68910   68931   68937      12
   68916   68910  -68931   68937      13   68916   68910  -68931   68937      14
   68925   68916   68910   68904      57   68925   68916  -68910   68904       1
   68925   68916  -68910   68904      16   68931   68937   68943   68952      53
   68931   68937  -68943   68952      54   68931   68937  -68943   68952      55
   68931   68937  -68943   68952      56   68931   68910   68916   68925      62
   68931   68910  -68916   68925       1   68931   68910  -68916   68925      16
   68934   68931   68937   68943      17   68934   68931   68910   68916       1
   68934   68931   68910   68904       1   68937   68943   68952   68958      48
   68937   68943  -68952   68958      49   68937   68943  -68952   68958      50
   68937   68943  -68952   68958      51   68943   68952   68958   68964      17
   68952   68958   68964   68970       3   68952   68958  -68964   68970      19
   68952   68958  -68964   68970      14   68952   68958   68964   68985       3
   68952   68958  -68964   68985      20   68952   68958  -68964   68985      21
   68952   68958  -68964   68985      10   68955   68952   68958   68964      17
   68955   68952   68943   68937       3   68958   68964   68985   68991       7
   68958   68964  -68985   68991       8   68958   68964  -68985   68991       9
   68958   68964  -68985   68991      10   68958   68964  -68985   68991      11
   68964   68985   68991   68997      17   68970   68964   68985   68991      12
   68970   68964  -68985   68991      13   68970   68964  -68985   68991      14
   68979   68970   68964   68958      57   68979   68970  -68964   68958       1
   68979   68970  -68964   68958      16   68985   68991   68997   69003      18
   68985   68991  -68997   69003      19   68985   68991  -68997   69003      14
   68985   68991  -68997   69003      10   68985   68991   68997   69048       3
   68985   68991  -68997   69048      20   68985   68991  -68997   69048      21
   68985   68991  -68997   69048      10   68985   68964   68970   68979      62
   68985   68964  -68970   68979       1   68985   68964  -68970   68979      16
   68988   68985   68991   68997      17   68988   68985   68964   68970       1
   68988   68985   68964   68958       1   68991   68997   69048   69054       7
   68991   68997  -69048   69054       8   68991   68997  -69048   69054       9
   68991   68997  -69048   69054      10   68991   68997  -69048   69054      11
   68997   69048   69054   69060      17   69003   68997   69048   69054      12
   69003   68997  -69048   69054      13   69003   68997  -69048   69054      14
   69003   68997  -69048   69054      10   69012   69003   68997   68991       3
   69015   69012   69003   68997       1   69021   69015   69012   69003       4
   69027   69036   69042   69012       4   69027   69021  -69015   69012       4
   69030   69027   69021   69015       4   69036   69042   69012   69015       4
   69036   69042   69012   69003       4   69036   69027  -69021   69015       4
   69042   69036   69027   69030       4   69042   69036   69027   69021       4
   69042   69012  -69015   69021       4   69042   69012   69003   68997       1
   69048   69054   69060   69066       3   69048   69054  -69060   69066      19
   69048   69054  -69060   69066      14   69048   69054   69060   69081       3
   69048   69054  -69060   69081      20   69048   69054  -69060   69081      21
   69048   69054  -69060   69081      10   69048   68997   69003   69012       6
   69051   69048   69054   69060      17   69051   69048   68997   69003       1
   69051   69048   68997   68991       1   69054   69060   69081   69087       7
   69054   69060  -69081   69087       8   69054   69060  -69081   69087       9
   69054   69060  -69081   69087      10   69054   69060  -69081   69087      11
   69060   69081   69087   69093      17   69066   69060   69081   69087      12
   69066   69060  -69081   69087      13   69066   69060  -69081   69087      14
   69075   69066   69060   69054      57   69075   69066  -69060   69054       1
   69075   69066  -69060   69054      16   69081   69087   69093   69099      18
   69081   69087  -69093   69099      19   69081   69087  -69093   69099      14
   69081   69087  -69093   69099      10   69081   69087   69093   69132       3
   69081   69087  -69093   69132      20   69081   69087  -69093   69132      21
   69081   69087  -69093   69132      10   69081   69060   69066   69075      62
   69081   69060  -69066   69075       1   69081   69060  -69066   69075      16
   69084   69081   69087   69093      17   69084   69081   69060   69066       1
   69084   69081   69060   69054       1   69087   69093   69132   69138       7
   69087   69093  -69132   69138       8   69087   69093  -69132   69138       9
   69087   69093  -69132   69138      10   69087   69093  -69132   69138      11
   69093   69132   69138   69144      17   69099   69093   69132   69138      12
   69099   69093  -69132   69138      13   69099   69093  -69132   69138      14
   69099   69093  -69132   69138      10   69108   69099   69093   69087      24
   69117   69108   69099   69093      28   69117   69108  -69099   69093      29
   69117   69108  -69099   69093      30   69120   69117   69108   69099       3
   69120   69117  -69108   69099      31   69123   69117   69108   69099       3
   69123   69117  -69108   69099       1   69123   69117  -69108   69099      16
   69132   69138   69144   69150      18   69132   69138  -69144   69150      19
   69132   69138  -69144   69150      14   69132   69138  -69144   69150      10
   69132   69138   69144   69183       3   69132   69138  -69144   69183      20
   69132   69138  -69144   69183      21   69132   69138  -69144   69183      10
   69132   69093   69099   69108      27   69135   69132   69138   69144      17
   69135   69132   69093   69099       1   69135   69132   69093   69087       1
   69138   69144   69183   69189       7   69138   69144  -69183   69189       8
   69138   69144  -69183   69189       9   69138   69144  -69183   69189      10
   69138   69144  -69183   69189      11   69144   69183   69189   69192      17
   69144   69183   69189   69219      17   69150   69144   69183   69189      12
   69150   69144  -69183   69189      13   69150   69144  -69183   69189      14
   69150   69144  -69183   69189      10   69159   69150   69144   69138      24
   69168   69159   69150   69144      28   69168   69159  -69150   69144      29
   69168   69159  -69150   69144      30   69171   69168   69159   69150       3
   69171   69168  -69159   69150      31   69174   69168   69159   69150       3
   69174   69168  -69159   69150       1   69174   69168  -69159   69150      16
   69183   69189   69192   69201      18   69183   69189  -69192   69201      19
   69183   69189  -69192   69201      14   69183   69189  -69192   69201      10
   69183   69189   69219   69225       3   69183   69189  -69219   69225      20
   69183   69189  -69219   69225      21   69183   69189  -69219   69225      10
   69183   69189   69219   69210      18   69183   69189  -69219   69210      19
   69183   69189  -69219   69210      14   69183   69189  -69219   69210      10
   69183   69144   69150   69159      27   69186   69183   69189   69192      17
   69186   69183   69189   69219      17   69186   69183   69144   69150       1
   69186   69183   69144   69138       1   69189   69219   69225   69231       7
   69189   69219  -69225   69231       8   69189   69219  -69225   69231       9
   69189   69219  -69225   69231      10   69189   69219  -69225   69231      11
   69201   69210  -69219   69189       2   69210   69219   69225   69231      12
   69210   69219  -69225   69231      13   69210   69219  -69225   69231      14
   69210   69219  -69225   69231      10   69210   69219  -69189   69192       1
   69210   69201  -69192   69189       2   69219   69225   69231   69237      17
   69219   69210  -69201   69192       3   69219   69210  -69201   69192       1
   69219   69210  -69201   69192      15   69219   69189  -69192   69201       1
   69225   69231   69237   69243       3   69225   69231  -69237   69243      19
   69225   69231  -69237   69243      14   69225   69231   69237   69258       3
   69225   69231  -69237   69258      20   69225   69231  -69237   69258      21
   69225   69231  -69237   69258      10   69225   69219   69210   69201       2
   69225   69219   69189   69192       1   69228   69225   69231   69237      17
   69228   69225   69219   69210       1   69228   69225   69219   69189       1
   69231   69237   69258   69264       7   69231   69237  -69258   69264       8
   69231   69237  -69258   69264       9   69231   69237  -69258   69264      10
   69231   69237  -69258   69264      11   69237   69258   69264   69270      17
   69243   69237   69258   69264      12   69243   69237  -69258   69264      13
   69243   69237  -69258   69264      14   69252   69243   69237   69231      57
   69252   69243  -69237   69231       1   69252   69243  -69237   69231      16
   69258   69264   69270   69276      18   69258   69264  -69270   69276      19
   69258   69264  -69270   69276      14   69258   69264  -69270   69276      10
   69258   69264   69270   69321       3   69258   69264  -69270   69321      20
   69258   69264  -69270   69321      21   69258   69264  -69270   69321      10
   69258   69237   69243   69252      62   69258   69237  -69243   69252       1
   69258   69237  -69243   69252      16   69261   69258   69264   69270      17
   69261   69258   69237   69243       1   69261   69258   69237   69231       1
   69264   69270   69321   69327       7   69264   69270  -69321   69327       8
   69264   69270  -69321   69327       9   69264   69270  -69321   69327      10
   69264   69270  -69321   69327      11   69270   69321   69327   69333      17
   69276   69270   69321   69327      12   69276   69270  -69321   69327      13
   69276   69270  -69321   69327      14   69276   69270  -69321   69327      10
   69285   69276   69270   69264       3   69288   69285   69276   69270       1
   69294   69288   69285   69276       4   69300   69309   69315   69285       4
   69300   69294  -69288   69285       4   69303   69300   69294   69288       4
   69309   69315   69285   69288       4   69309   69315   69285   69276       4
   69309   69300  -69294   69288       4   69315   69309   69300   69303       4
   69315   69309   69300   69294       4   69315   69285  -69288   69294       4
   69315   69285   69276   69270       1   69321   69327   69333   69342      53
   69321   69327  -69333   69342      54   69321   69327  -69333   69342      55
   69321   69327  -69333   69342      56   69321   69270   69276   69285       6
   69324   69321   69327   69333      17   69324   69321   69270   69276       1
   69324   69321   69270   69264       1   69327   69333   69342   69348      48
   69327   69333  -69342   69348      49   69327   69333  -69342   69348      50
   69327   69333  -69342   69348      51   69333   69342   69348   69354      17
   69342   69348   69354   69363      53   69342   69348  -69354   69363      54
   69342   69348  -69354   69363      55   69342   69348  -69354   69363      56
   69345   69342   69348   69354      17   69345   69342   69333   69327       3
   69348   69354   69363   69369      48   69348   69354  -69363   69369      49
   69348   69354  -69363   69369      50   69348   69354  -69363   69369      51
   69354   69363   69369   69375      17   69363   69369   69375   69381      18
   69363   69369  -69375   69381      19   69363   69369  -69375   69381      14
   69363   69369  -69375   69381      10   69363   69369   69375   69414       3
   69363   69369  -69375   69414      20   69363   69369  -69375   69414      21
   69363   69369  -69375   69414      10   69366   69363   69369   69375      17
   69366   69363   69354   69348       3   69369   69375   69414   69420       7
   69369   69375  -69414   69420       8   69369   69375  -69414   69420       9
   69369   69375  -69414   69420      10   69369   69375  -69414   69420      11
   69375   69414   69420   69426      17   69381   69375   69414   69420      12
   69381   69375  -69414   69420      13   69381   69375  -69414   69420      14
   69381   69375  -69414   69420      10   69390   69381   69375   69369      24
   69399   69390   69381   69375      28   69399   69390  -69381   69375      29
   69399   69390  -69381   69375      30   69402   69399   69390   69381       3
   69402   69399  -69390   69381      31   69405   69399   69390   69381       3
   69405   69399  -69390   69381       1   69405   69399  -69390   69381      16
   69414   69420   69426   69432      18   69414   69420  -69426   69432      19
   69414   69420  -69426   69432      14   69414   69420  -69426   69432      10
   69414   69420   69426   69465       3   69414   69420  -69426   69465      20
   69414   69420  -69426   69465      21   69414   69420  -69426   69465      10
   69414   69375   69381   69390      27   69417   69414   69420   69426      17
   69417   69414   69375   69381       1   69417   69414   69375   69369       1
   69420   69426   69465   69471       7   69420   69426  -69465   69471       8
   69420   69426  -69465   69471       9   69420   69426  -69465   69471      10
   69420   69426  -69465   69471      11   69426   69465   69471   69477      17
   69432   69426   69465   69471      12   69432   69426  -69465   69471      13
   69432   69426  -69465   69471      14   69432   69426  -69465   69471      10
   69441   69432   69426   69420      24   69450   69441   69432   69426      28
   69450   69441  -69432   69426      29   69450   69441  -69432   69426      30
   69453   69450   69441   69432       3   69453   69450  -69441   69432      31
   69456   69450   69441   69432       3   69456   69450  -69441   69432       1
   69456   69450  -69441   69432      16   69465   69471   69477   69483      18
   69465   69471  -69477   69483      19   69465   69471  -69477   69483      14
   69465   69471  -69477   69483      10   69465   69471   69477   69516       3
   69465   69471  -69477   69516      20   69465   69471  -69477   69516      21
   69465   69471  -69477   69516      10   69465   69426   69432   69441      27
   69468   69465   69471   69477      17   69468   69465   69426   69432       1
   69468   69465   69426   69420       1   69471   69477   69516   69522       7
   69471   69477  -69516   69522       8   69471   69477  -69516   69522       9
   69471   69477  -69516   69522      10   69471   69477  -69516   69522      11
   69477   69516   69522   69528      17   69483   69477   69516   69522      12
   69483   69477  -69516   69522      13   69483   69477  -69516   69522      14
   69483   69477  -69516   69522      10   69492   69483   69477   69471      24
   69501   69492   69483   69477      28   69501   69492  -69483   69477      29
   69501   69492  -69483   69477      30   69504   69501   69492   69483       3
   69504   69501  -69492   69483      31   69507   69501   69492   69483       3
   69507   69501  -69492   69483       1   69507   69501  -69492   69483      16
   69516   69522   69528   69534       3   69516   69522  -69528   69534      19
   69516   69522  -69528   69534      14   69516   69522   69528   69549       3
   69516   69522  -69528   69549      20   69516   69522  -69528   69549      21
   69516   69522  -69528   69549      10   69516   69477   69483   69492      27
   69519   69516   69522   69528      17   69519   69516   69477   69483       1
   69519   69516   69477   69471       1   69522   69528   69549   69555       7
   69522   69528  -69549   69555       8   69522   69528  -69549   69555       9
   69522   69528  -69549   69555      10   69522   69528  -69549   69555      11
   69528   69549   69555   69561      17   69534   69528   69549   69555      12
   69534   69528  -69549   69555      13   69534   69528  -69549   69555      14
   69543   69534   69528   69522      57   69543   69534  -69528   69522       1
   69543   69534  -69528   69522      16   69549   69555   69561   69567      18
   69549   69555  -69561   69567      19   69549   69555  -69561   69567      14
   69549   69555  -69561   69567      10   69549   69555   69561   69612       3
   69549   69555  -69561   69612      20   69549   69555  -69561   69612      21
   69549   69555  -69561   69612      10   69549   69528   69534   69543      62
   69549   69528  -69534   69543       1   69549   69528  -69534   69543      16
   69552   69549   69555   69561      17   69552   69549   69528   69534       1
   69552   69549   69528   69522       1   69555   69561   69612   69618       7
   69555   69561  -69612   69618       8   69555   69561  -69612   69618       9
   69555   69561  -69612   69618      10   69555   69561  -69612   69618      11
   69561   69612   69618   69624      17   69567   69561   69612   69618      12
   69567   69561  -69612   69618      13   69567   69561  -69612   69618      14
   69567   69561  -69612   69618      10   69576   69567   69561   69555       3
   69579   69576   69567   69561       1   69585   69579   69576   69567       4
   69591   69600   69606   69576       4   69591   69585  -69579   69576       4
   69594   69591   69585   69579       4   69600   69606   69576   69579       4
   69600   69606   69576   69567       4   69600   69591  -69585   69579       4
   69606   69600   69591   69594       4   69606   69600   69591   69585       4
   69606   69576  -69579   69585       4   69606   69576   69567   69561       1
   69612   69618   69624   69633      53   69612   69618  -69624   69633      54
   69612   69618  -69624   69633      55   69612   69618  -69624   69633      56
   69612   69561   69567   69576       6   69615   69612   69618   69624      17
   69615   69612   69561   69567       1   69615   69612   69561   69555       1
   69618   69624   69633   69639      48   69618   69624  -69633   69639      49
   69618   69624  -69633   69639      50   69618   69624  -69633   69639      51
   69624   69633   69639   69645      17   69633   69639   69645   69651      18
   69633   69639  -69645   69651      19   69633   69639  -69645   69651      14
   69633   69639  -69645   69651      10   69633   69639   69645   69684       3
   69633   69639  -69645   69684      20   69633   69639  -69645   69684      21
   69633   69639  -69645   69684      10   69636   69633   69639   69645      17
   69636   69633   69624   69618       3   69639   69645   69684   69690       7
   69639   69645  -69684   69690       8   69639   69645  -69684   69690       9
   69639   69645  -69684   69690      10   69639   69645  -69684   69690      11
   69645   69684   69690   69696      17   69651   69645   69684   69690      12
   69651   69645  -69684   69690      13   69651   69645  -69684   69690      14
   69651   69645  -69684   69690      10   69660   69651   69645   69639      24
   69669   69660   69651   69645      28   69669   69660  -69651   69645      29
   69669   69660  -69651   69645      30   69672   69669   69660   69651       3
   69672   69669  -69660   69651      31   69675   69669   69660   69651       3
   69675   69669  -69660   69651       1   69675   69669  -69660   69651      16
   69684   69690   69696   69702      18   69684   69690  -69696   69702      19
   69684   69690  -69696   69702      14   69684   69690  -69696   69702      10
   69684   69690   69696   69735       3   69684   69690  -69696   69735      20
   69684   69690  -69696   69735      21   69684   69690  -69696   69735      10
   69684   69645   69651   69660      27   69687   69684   69690   69696      17
   69687   69684   69645   69651       1   69687   69684   69645   69639       1
   69690   69696   69735   69741       7   69690   69696  -69735   69741       8
   69690   69696  -69735   69741       9   69690   69696  -69735   69741      10
   69690   69696  -69735   69741      11   69696   69735   69741   69747      17
   69702   69696   69735   69741      12   69702   69696  -69735   69741      13
   69702   69696  -69735   69741      14   69702   69696  -69735   69741      10
   69711   69702   69696   69690      24   69720   69711   69702   69696      28
   69720   69711  -69702   69696      29   69720   69711  -69702   69696      30
   69723   69720   69711   69702       3   69723   69720  -69711   69702      31
   69726   69720   69711   69702       3   69726   69720  -69711   69702       1
   69726   69720  -69711   69702      16   69735   69741   69747   69753      18
   69735   69741  -69747   69753      19   69735   69741  -69747   69753      14
   69735   69741  -69747   69753      10   69735   69741   69747   69786       3
   69735   69741  -69747   69786      20   69735   69741  -69747   69786      21
   69735   69741  -69747   69786      10   69735   69696   69702   69711      27
   69738   69735   69741   69747      17   69738   69735   69696   69702       1
   69738   69735   69696   69690       1   69741   69747   69786   69792       7
   69741   69747  -69786   69792       8   69741   69747  -69786   69792       9
   69741   69747  -69786   69792      10   69741   69747  -69786   69792      11
   69747   69786   69792   69798      17   69753   69747   69786   69792      12
   69753   69747  -69786   69792      13   69753   69747  -69786   69792      14
   69753   69747  -69786   69792      10   69762   69753   69747   69741      24
   69771   69762   69753   69747      28   69771   69762  -69753   69747      29
   69771   69762  -69753   69747      30   69774   69771   69762   69753       3
   69774   69771  -69762   69753      31   69777   69771   69762   69753       3
   69777   69771  -69762   69753       1   69777   69771  -69762   69753      16
   69786   69792   69798   69804       3   69786   69792  -69798   69804      19
   69786   69792  -69798   69804      14   69786   69792   69798   69819       3
   69786   69792  -69798   69819      20   69786   69792  -69798   69819      21
   69786   69792  -69798   69819      10   69786   69747   69753   69762      27
   69789   69786   69792   69798      17   69789   69786   69747   69753       1
   69789   69786   69747   69741       1   69792   69798   69819   69825       7
   69792   69798  -69819   69825       8   69792   69798  -69819   69825       9
   69792   69798  -69819   69825      10   69792   69798  -69819   69825      11
   69798   69819   69825   69831      17   69804   69798   69819   69825      12
   69804   69798  -69819   69825      13   69804   69798  -69819   69825      14
   69813   69804   69798   69792      57   69813   69804  -69798   69792       1
   69813   69804  -69798   69792      16   69819   69825   69831   69837      18
   69819   69825  -69831   69837      19   69819   69825  -69831   69837      14
   69819   69825  -69831   69837      10   69819   69825   69831   69882       3
   69819   69825  -69831   69882      20   69819   69825  -69831   69882      21
   69819   69825  -69831   69882      10   69819   69798   69804   69813      62
   69819   69798  -69804   69813       1   69819   69798  -69804   69813      16
   69822   69819   69825   69831      17   69822   69819   69798   69804       1
   69822   69819   69798   69792       1   69825   69831   69882   69888       7
   69825   69831  -69882   69888       8   69825   69831  -69882   69888       9
   69825   69831  -69882   69888      10   69825   69831  -69882   69888      11
   69831   69882   69888   69894      17   69837   69831   69882   69888      12
   69837   69831  -69882   69888      13   69837   69831  -69882   69888      14
   69837   69831  -69882   69888      10   69846   69837   69831   69825       3
   69849   69846   69837   69831       1   69855   69849   69846   69837       4
   69861   69870   69876   69846       4   69861   69855  -69849   69846       4
   69864   69861   69855   69849       4   69870   69876   69846   69849       4
   69870   69876   69846   69837       4   69870   69861  -69855   69849       4
   69876   69870   69861   69864       4   69876   69870   69861   69855       4
   69876   69846  -69849   69855       4   69876   69846   69837   69831       1
   69882   69888   69894   69900      18   69882   69888  -69894   69900      19
   69882   69888  -69894   69900      14   69882   69888  -69894   69900      10
   69882   69888   69894   69924       3   69882   69888  -69894   69924      20
   69882   69888  -69894   69924      21   69882   69888  -69894   69924      10
   69882   69831   69837   69846       6   69885   69882   69888   69894      17
   69885   69882   69831   69837       1   69885   69882   69831   69825       1
   69888   69894   69924   69930       7   69888   69894  -69924   69930       8
   69888   69894  -69924   69930       9   69888   69894  -69924   69930      10
   69888   69894  -69924   69930      11   69894   69924   69930   69933      17
   69894   69924   69930   69960      17   69900   69894   69924   69930      12
   69900   69894  -69924   69930      13   69900   69894  -69924   69930      14
   69900   69894  -69924   69930      10   69909   69900   69894   69888      65
   69912   69909   69900   69894      66   69915   69909   69900   69894      67
   69915   69909  -69900   69894      68   69915   69909  -69900   69894      69
   69915   69909  -69900   69894      70   69915   69909  -69900   69894      71
   69915   69909  -69900   69894      72   69924   69930   69933   69942      18
   69924   69930  -69933   69942      19   69924   69930  -69933   69942      14
   69924   69930  -69933   69942      10   69924   69930   69960   69966       3
   69924   69930  -69960   69966      20   69924   69930  -69960   69966      21
   69924   69930  -69960   69966      10   69924   69930   69960   69951      18
   69924   69930  -69960   69951      19   69924   69930  -69960   69951      14
   69924   69930  -69960   69951      10   69924   69894   69900   69909      73
   69924   69894  -69900   69909      74   69924   69894  -69900   69909      75
   69924   69894  -69900   69909      76   69924   69894  -69900   69909      77
   69924   69894  -69900   69909      78   69927   69924   69930   69933      17
   69927   69924   69930   69960      17   69927   69924   69894   69900       1
   69927   69924   69894   69888       1   69930   69960   69966   69972       7
   69930   69960  -69966   69972       8   69930   69960  -69966   69972       9
   69930   69960  -69966   69972      10   69930   69960  -69966   69972      11
   69942   69951  -69960   69930       2   69951   69960   69966   69972      12
   69951   69960  -69966   69972      13   69951   69960  -69966   69972      14
   69951   69960  -69966   69972      10   69951   69960  -69930   69933       1
   69951   69942  -69933   69930       2   69960   69966   69972   69975      17
   69960   69966   69972   70002      17   69960   69951  -69942   69933       3
   69960   69951  -69942   69933       1   69960   69951  -69942   69933      15
   69960   69930  -69933   69942       1   69966   69972   69975   69984      18
   69966   69972  -69975   69984      19   69966   69972  -69975   69984      14
   69966   69972  -69975   69984      10   69966   69972   70002   70008       3
   69966   69972  -70002   70008      20   69966   69972  -70002   70008      21
   69966   69972  -70002   70008      10   69966   69972   70002   69993      18
   69966   69972  -70002   69993      19   69966   69972  -70002   69993      14
   69966   69972  -70002   69993      10   69966   69960   69951   69942       2
   69966   69960   69930   69933       1   69969   69966   69972   69975      17
   69969   69966   69972   70002      17   69969   69966   69960   69951       1
   69969   69966   69960   69930       1   69972   70002   70008   70014       7
   69972   70002  -70008   70014       8   69972   70002  -70008   70014       9
   69972   70002  -70008   70014      10   69972   70002  -70008   70014      11
   69984   69993  -70002   69972       2   69993   70002   70008   70014      12
   69993   70002  -70008   70014      13   69993   70002  -70008   70014      14
   69993   70002  -70008   70014      10   69993   70002  -69972   69975       1
   69993   69984  -69975   69972       2   70002   70008   70014   70020      17
   70002   69993  -69984   69975       3   70002   69993  -69984   69975       1
   70002   69993  -69984   69975      15   70002   69972  -69975   69984       1
   70008   70014   70020   70026      18   70008   70014  -70020   70026      19
   70008   70014  -70020   70026      14   70008   70014  -70020   70026      10
   70008   70014   70020   70059       3   70008   70014  -70020   70059      20
   70008   70014  -70020   70059      21   70008   70014  -70020   70059      10
   70008   70002   69993   69984       2   70008   70002   69972   69975       1
   70011   70008   70014   70020      17   70011   70008   70002   69993       1
   70011   70008   70002   69972       1   70014   70020   70059   70065       7
   70014   70020  -70059   70065       8   70014   70020  -70059   70065       9
   70014   70020  -70059   70065      10   70014   70020  -70059   70065      11
   70020   70059   70065   70071      17   70026   70020   70059   70065      12
   70026   70020  -70059   70065      13   70026   70020  -70059   70065      14
   70026   70020  -70059   70065      10   70035   70026   70020   70014      24
   70044   70035   70026   70020      28   70044   70035  -70026   70020      29
   70044   70035  -70026   70020      30   70047   70044   70035   70026       3
   70047   70044  -70035   70026      31   70050   70044   70035   70026       3
   70050   70044  -70035   70026       1   70050   70044  -70035   70026      16
   70059   70065   70071   70080      53   70059   70065  -70071   70080      54
   70059   70065  -70071   70080      55   70059   70065  -70071   70080      56
   70059   70020   70026   70035      27   70062   70059   70065   70071      17
   70062   70059   70020   70026       1   70062   70059   70020   70014       1
   70065   70071   70080   70086      48   70065   70071  -70080   70086      49
   70065   70071  -70080   70086      50   70065   70071  -70080   70086      51
   70071   70080   70086   70092      17   70080   70086   70092   70098      18
   70080   70086  -70092   70098      19   70080   70086  -70092   70098      14
   70080   70086  -70092   70098      10   70080   70086   70092   70143       3
   70080   70086  -70092   70143      20   70080   70086  -70092   70143      21
   70080   70086  -70092   70143      10   70083   70080   70086   70092      17
   70083   70080   70071   70065       3   70086   70092   70143   70149       7
   70086   70092  -70143   70149       8   70086   70092  -70143   70149       9
   70086   70092  -70143   70149      10   70086   70092  -70143   70149      11
   70092   70143   70149   70155      17   70098   70092   70143   70149      12
   70098   70092  -70143   70149      13   70098   70092  -70143   70149      14
   70098   70092  -70143   70149      10   70107   70098   70092   70086       3
   70110   70107   70098   70092       1   70116   70110   70107   70098       4
   70122   70131   70137   70107       4   70122   70116  -70110   70107       4
   70125   70122   70116   70110       4   70131   70137   70107   70110       4
   70131   70137   70107   70098       4   70131   70122  -70116   70110       4
   70137   70131   70122   70125       4   70137   70131   70122   70116       4
   70137   70107  -70110   70116       4   70137   70107   70098   70092       1
   70143   70149   70155   70164      53   70143   70149  -70155   70164      54
   70143   70149  -70155   70164      55   70143   70149  -70155   70164      56
   70143   70092   70098   70107       6   70146   70143   70149   70155      17
   70146   70143   70092   70098       1   70146   70143   70092   70086       1
   70149   70155   70164   70170      48   70149   70155  -70164   70170      49
   70149   70155  -70164   70170      50   70149   70155  -70164   70170      51
   70155   70164   70170   70176      17   70164   70170   70176   70182      18
   70164   70170  -70176   70182      19   70164   70170  -70176   70182      14
   70164   70170  -70176   70182      10   70164   70170   70176   70215       3
   70164   70170  -70176   70215      20   70164   70170  -70176   70215      21
   70164   70170  -70176   70215      10   70167   70164   70170   70176      17
   70167   70164   70155   70149       3   70170   70176   70215   70221       7
   70170   70176  -70215   70221       8   70170   70176  -70215   70221       9
   70170   70176  -70215   70221      10   70170   70176  -70215   70221      11
   70176   70215   70221   70227      17   70182   70176   70215   70221      12
   70182   70176  -70215   70221      13   70182   70176  -70215   70221      14
   70182   70176  -70215   70221      10   70191   70182   70176   70170      24
   70200   70191   70182   70176      28   70200   70191  -70182   70176      29
   70200   70191  -70182   70176      30   70203   70200   70191   70182       3
   70203   70200  -70191   70182      31   70206   70200   70191   70182       3
   70206   70200  -70191   70182       1   70206   70200  -70191   70182      16
   70215   70221   70227   70233      18   70215   70221  -70227   70233      19
   70215   70221  -70227   70233      14   70215   70221  -70227   70233      10
   70215   70221   70227   70266       3   70215   70221  -70227   70266      20
   70215   70221  -70227   70266      21   70215   70221  -70227   70266      10
   70215   70176   70182   70191      27   70218   70215   70221   70227      17
   70218   70215   70176   70182       1   70218   70215   70176   70170       1
   70221   70227   70266   70272       7   70221   70227  -70266   70272       8
   70221   70227  -70266   70272       9   70221   70227  -70266   70272      10
   70221   70227  -70266   70272      11   70227   70266   70272   70278      17
   70233   70227   70266   70272      12   70233   70227  -70266   70272      13
   70233   70227  -70266   70272      14   70233   70227  -70266   70272      10
   70242   70233   70227   70221      24   70251   70242   70233   70227      28
   70251   70242  -70233   70227      29   70251   70242  -70233   70227      30
   70254   70251   70242   70233       3   70254   70251  -70242   70233      31
   70257   70251   70242   70233       3   70257   70251  -70242   70233       1
   70257   70251  -70242   70233      16   70266   70272   70278   70284      18
   70266   70272  -70278   70284      19   70266   70272  -70278   70284      14
   70266   70272  -70278   70284      10   70266   70272   70278   70308       3
   70266   70272  -70278   70308      20   70266   70272  -70278   70308      21
   70266   70272  -70278   70308      10   70266   70227   70233   70242      27
   70269   70266   70272   70278      17   70269   70266   70227   70233       1
   70269   70266   70227   70221       1   70272   70278   70308   70314       7
   70272   70278  -70308   70314       8   70272   70278  -70308   70314       9
   70272   70278  -70308   70314      10   70272   70278  -70308   70314      11
   70278   70308   70314   70320      17   70284   70278   70308   70314      12
   70284   70278  -70308   70314      13   70284   70278  -70308   70314      14
   70284   70278  -70308   70314      10   70293   70284   70278   70272      65
   70296   70293   70284   70278      66   70299   70293   70284   70278      67
   70299   70293  -70284   70278      68   70299   70293  -70284   70278      69
   70299   70293  -70284   70278      70   70299   70293  -70284   70278      71
   70299   70293  -70284   70278      72   70308   70314   70320   70326      18
   70308   70314  -70320   70326      19   70308   70314  -70320   70326      14
   70308   70314  -70320   70326      10   70308   70314   70320   70359       3
   70308   70314  -70320   70359      20   70308   70314  -70320   70359      21
   70308   70314  -70320   70359      10   70308   70278   70284   70293      73
   70308   70278  -70284   70293      74   70308   70278  -70284   70293      75
   70308   70278  -70284   70293      76   70308   70278  -70284   70293      77
   70308   70278  -70284   70293      78   70311   70308   70314   70320      17
   70311   70308   70278   70284       1   70311   70308   70278   70272       1
   70314   70320   70359   70365       7   70314   70320  -70359   70365       8
   70314   70320  -70359   70365       9   70314   70320  -70359   70365      10
   70314   70320  -70359   70365      11   70320   70359   70365   70371      17
   70326   70320   70359   70365      12   70326   70320  -70359   70365      13
   70326   70320  -70359   70365      14   70326   70320  -70359   70365      10
   70335   70326   70320   70314      24   70344   70335   70326   70320      28
   70344   70335  -70326   70320      29   70344   70335  -70326   70320      30
   70347   70344   70335   70326       3   70347   70344  -70335   70326      31
   70350   70344   70335   70326       3   70350   70344  -70335   70326       1
   70350   70344  -70335   70326      16   70359   70365   70371   70377      18
   70359   70365  -70371   70377      19   70359   70365  -70371   70377      14
   70359   70365  -70371   70377      10   70359   70365   70371   70422       3
   70359   70365  -70371   70422      20   70359   70365  -70371   70422      21
   70359   70365  -70371   70422      10   70359   70320   70326   70335      27
   70362   70359   70365   70371      17   70362   70359   70320   70326       1
   70362   70359   70320   70314       1   70365   70371   70422   70428       7
   70365   70371  -70422   70428       8   70365   70371  -70422   70428       9
   70365   70371  -70422   70428      10   70365   70371  -70422   70428      11
   70371   70422   70428   70434      17   70377   70371   70422   70428      12
   70377   70371  -70422   70428      13   70377   70371  -70422   70428      14
   70377   70371  -70422   70428      10   70386   70377   70371   70365       3
   70389   70386   70377   70371       1   70395   70389   70386   70377       4
   70401   70410   70416   70386       4   70401   70395  -70389   70386       4
   70404   70401   70395   70389       4   70410   70416   70386   70389       4
   70410   70416   70386   70377       4   70410   70401  -70395   70389       4
   70416   70410   70401   70404       4   70416   70410   70401   70395       4
   70416   70386  -70389   70395       4   70416   70386   70377   70371       1
   70422   70428   70434   70440      18   70422   70428  -70434   70440      19
   70422   70428  -70434   70440      14   70422   70428  -70434   70440      10
   70422   70428   70434   70464       3   70422   70428  -70434   70464      20
   70422   70428  -70434   70464      21   70422   70428  -70434   70464      10
   70422   70371   70377   70386       6   70425   70422   70428   70434      17
   70425   70422   70371   70377       1   70425   70422   70371   70365       1
   70428   70434   70464   70470       7   70428   70434  -70464   70470       8
   70428   70434  -70464   70470       9   70428   70434  -70464   70470      10
   70428   70434  -70464   70470      11   70434   70464   70470   70476      17
   70440   70434   70464   70470      12   70440   70434  -70464   70470      13
   70440   70434  -70464   70470      14   70440   70434  -70464   70470      10
   70449   70440   70434   70428      65   70452   70449   70440   70434      66
   70455   70449   70440   70434      67   70455   70449  -70440   70434      68
   70455   70449  -70440   70434      69   70455   70449  -70440   70434      70
   70455   70449  -70440   70434      71   70455   70449  -70440   70434      72
   70464   70470   70476   70482       3   70464   70470  -70476   70482      19
   70464   70470  -70476   70482      14   70464   70470   70476   70497       3
   70464   70470  -70476   70497      20   70464   70470  -70476   70497      21
   70464   70470  -70476   70497      10   70464   70434   70440   70449      73
   70464   70434  -70440   70449      74   70464   70434  -70440   70449      75
   70464   70434  -70440   70449      76   70464   70434  -70440   70449      77
   70464   70434  -70440   70449      78   70467   70464   70470   70476      17
   70467   70464   70434   70440       1   70467   70464   70434   70428       1
   70470   70476   70497   70503       7   70470   70476  -70497   70503       8
   70470   70476  -70497   70503       9   70470   70476  -70497   70503      10
   70470   70476  -70497   70503      11   70476   70497   70503   70509      17
   70482   70476   70497   70503      12   70482   70476  -70497   70503      13
   70482   70476  -70497   70503      14   70491   70482   70476   70470      57
   70491   70482  -70476   70470       1   70491   70482  -70476   70470      16
   70497   70503   70509   70515       3   70497   70503  -70509   70515      19
   70497   70503  -70509   70515      14   70497   70503   70509   70530       3
   70497   70503  -70509   70530      20   70497   70503  -70509   70530      21
   70497   70503  -70509   70530      10   70497   70476   70482   70491      62
   70497   70476  -70482   70491       1   70497   70476  -70482   70491      16
   70500   70497   70503   70509      17   70500   70497   70476   70482       1
   70500   70497   70476   70470       1   70503   70509   70530   70536       7
   70503   70509  -70530   70536       8   70503   70509  -70530   70536       9
   70503   70509  -70530   70536      10   70503   70509  -70530   70536      11
   70509   70530   70536   70542      17   70515   70509   70530   70536      12
   70515   70509  -70530   70536      13   70515   70509  -70530   70536      14
   70524   70515   70509   70503      57   70524   70515  -70509   70503       1
   70524   70515  -70509   70503      16   70530   70536   70542   70548       3
   70530   70536  -70542   70548      19   70530   70536  -70542   70548      14
   70530   70536   70542   70563       3   70530   70536  -70542   70563      20
   70530   70536  -70542   70563      21   70530   70536  -70542   70563      10
   70530   70509   70515   70524      62   70530   70509  -70515   70524       1
   70530   70509  -70515   70524      16   70533   70530   70536   70542      17
   70533   70530   70509   70515       1   70533   70530   70509   70503       1
   70536   70542   70563   70569       7   70536   70542  -70563   70569       8
   70536   70542  -70563   70569       9   70536   70542  -70563   70569      10
   70536   70542  -70563   70569      11   70542   70563   70569   70575      17
   70548   70542   70563   70569      12   70548   70542  -70563   70569      13
   70548   70542  -70563   70569      14   70557   70548   70542   70536      57
   70557   70548  -70542   70536       1   70557   70548  -70542   70536      16
   70563   70569   70575   70584      53   70563   70569  -70575   70584      54
   70563   70569  -70575   70584      55   70563   70569  -70575   70584      56
   70563   70542   70548   70557      62   70563   70542  -70548   70557       1
   70563   70542  -70548   70557      16   70566   70563   70569   70575      17
   70566   70563   70542   70548       1   70566   70563   70542   70536       1
   70569   70575   70584   70590      48   70569   70575  -70584   70590      49
   70569   70575  -70584   70590      50   70569   70575  -70584   70590      51
   70575   70584   70590   70596      17   70584   70590   70596   70605      53
   70584   70590  -70596   70605      54   70584   70590  -70596   70605      55
   70584   70590  -70596   70605      56   70587   70584   70590   70596      17
   70587   70584   70575   70569       3   70590   70596   70605   70611      48
   70590   70596  -70605   70611      49   70590   70596  -70605   70611      50
   70590   70596  -70605   70611      51   70596   70605   70611   70617      17
   70605   70611   70617   70626      53   70605   70611  -70617   70626      54
   70605   70611  -70617   70626      55   70605   70611  -70617   70626      56
   70608   70605   70611   70617      17   70608   70605   70596   70590       3
   70611   70617   70626   70632      48   70611   70617  -70626   70632      49
   70611   70617  -70626   70632      50   70611   70617  -70626   70632      51
   70617   70626   70632   70638      17   70626   70632   70638   70647      53
   70626   70632  -70638   70647      54   70626   70632  -70638   70647      55
   70626   70632  -70638   70647      56   70629   70626   70632   70638      17
   70629   70626   70617   70611       3   70632   70638   70647   70653      48
   70632   70638  -70647   70653      49   70632   70638  -70647   70653      50
   70632   70638  -70647   70653      51   70638   70647   70653   70659      17
   70647   70653   70659   70668      53   70647   70653  -70659   70668      54
   70647   70653  -70659   70668      55   70647   70653  -70659   70668      56
   70650   70647   70653   70659      17   70650   70647   70638   70632       3
   70653   70659   70668   70674      48   70653   70659  -70668   70674      49
   70653   70659  -70668   70674      50   70653   70659  -70668   70674      51
   70659   70668   70674   70680      17   70668   70674   70680   70689      53
   70668   70674  -70680   70689      54   70668   70674  -70680   70689      55
   70668   70674  -70680   70689      56   70671   70668   70674   70680      17
   70671   70668   70659   70653       3   70674   70680   70689   70695      48
   70674   70680  -70689   70695      49   70674   70680  -70689   70695      50
   70674   70680  -70689   70695      51   70680   70689   70695   70701      17
   70689   70695   70701   70710      53   70689   70695  -70701   70710      54
   70689   70695  -70701   70710      55   70689   70695  -70701   70710      56
   70692   70689   70695   70701      17   70692   70689   70680   70674       3
   70695   70701   70710   70716      48   70695   70701  -70710   70716      49
   70695   70701  -70710   70716      50   70695   70701  -70710   70716      51
   70701   70710   70716   70722      17   70710   70716   70722   70731      53
   70710   70716  -70722   70731      54   70710   70716  -70722   70731      55
   70710   70716  -70722   70731      56   70713   70710   70716   70722      17
   70713   70710   70701   70695       3   70716   70722   70731   70737      48
   70716   70722  -70731   70737      49   70716   70722  -70731   70737      50
   70716   70722  -70731   70737      51   70722   70731   70737   70743      17
   70731   70737   70743   70752      53   70731   70737  -70743   70752      54
   70731   70737  -70743   70752      55   70731   70737  -70743   70752      56
   70734   70731   70737   70743      17   70734   70731   70722   70716       3
   70737   70743   70752   70758      48   70737   70743  -70752   70758      49
   70737   70743  -70752   70758      50   70737   70743  -70752   70758      51
   70743   70752   70758   70764      17   70752   70758   70764   70773      53
   70752   70758  -70764   70773      54   70752   70758  -70764   70773      55
   70752   70758  -70764   70773      56   70755   70752   70758   70764      17
   70755   70752   70743   70737       3   70758   70764   70773   70779      48
   70758   70764  -70773   70779      49   70758   70764  -70773   70779      50
   70758   70764  -70773   70779      51   70764   70773   70779   70785      17
   70773   70779   70785   70791      18   70773   70779  -70785   70791      19
   70773   70779  -70785   70791      14   70773   70779  -70785   70791      10
   70773   70779   70785   70815       3   70773   70779  -70785   70815      20
   70773   70779  -70785   70815      21   70773   70779  -70785   70815      10
   70776   70773   70779   70785      17   70776   70773   70764   70758       3
   70779   70785   70815   70821       7   70779   70785  -70815   70821       8
   70779   70785  -70815   70821       9   70779   70785  -70815   70821      10
   70779   70785  -70815   70821      11   70785   70815   70821   70827      17
   70791   70785   70815   70821      12   70791   70785  -70815   70821      13
   70791   70785  -70815   70821      14   70791   70785  -70815   70821      10
   70800   70791   70785   70779      65   70803   70800   70791   70785      66
   70806   70800   70791   70785      67   70806   70800  -70791   70785      68
   70806   70800  -70791   70785      69   70806   70800  -70791   70785      70
   70806   70800  -70791   70785      71   70806   70800  -70791   70785      72
   70815   70821   70827   70833      18   70815   70821  -70827   70833      19
   70815   70821  -70827   70833      14   70815   70821  -70827   70833      10
   70815   70821   70827   70878       3   70815   70821  -70827   70878      20
   70815   70821  -70827   70878      21   70815   70821  -70827   70878      10
   70815   70785   70791   70800      73   70815   70785  -70791   70800      74
   70815   70785  -70791   70800      75   70815   70785  -70791   70800      76
   70815   70785  -70791   70800      77   70815   70785  -70791   70800      78
   70818   70815   70821   70827      17   70818   70815   70785   70791       1
   70818   70815   70785   70779       1   70821   70827   70878   70884       7
   70821   70827  -70878   70884       8   70821   70827  -70878   70884       9
   70821   70827  -70878   70884      10   70821   70827  -70878   70884      11
   70827   70878   70884   70890      17   70833   70827   70878   70884      12
   70833   70827  -70878   70884      13   70833   70827  -70878   70884      14
   70833   70827  -70878   70884      10   70842   70833   70827   70821       3
   70845   70842   70833   70827       1   70851   70845   70842   70833       4
   70857   70866   70872   70842       4   70857   70851  -70845   70842       4
   70860   70857   70851   70845       4   70866   70872   70842   70845       4
   70866   70872   70842   70833       4   70866   70857  -70851   70845       4
   70872   70866   70857   70860       4   70872   70866   70857   70851       4
   70872   70842  -70845   70851       4   70872   70842   70833   70827       1
   70878   70884   70890   70899      53   70878   70884  -70890   70899      54
   70878   70884  -70890   70899      55   70878   70884  -70890   70899      56
   70878   70827   70833   70842       6   70881   70878   70884   70890      17
   70881   70878   70827   70833       1   70881   70878   70827   70821       1
   70884   70890   70899   70905      48   70884   70890  -70899   70905      49
   70884   70890  -70899   70905      50   70884   70890  -70899   70905      51
   70890   70899   70905   70911      17   70899   70905   70911   70917      18
   70899   70905  -70911   70917      19   70899   70905  -70911   70917      14
   70899   70905  -70911   70917      10   70899   70905   70911   70950       3
   70899   70905  -70911   70950      20   70899   70905  -70911   70950      21
   70899   70905  -70911   70950      10   70902   70899   70905   70911      17
   70902   70899   70890   70884       3   70905   70911   70950   70956       7
   70905   70911  -70950   70956       8   70905   70911  -70950   70956       9
   70905   70911  -70950   70956      10   70905   70911  -70950   70956      11
   70911   70950   70956   70962      17   70917   70911   70950   70956      12
   70917   70911  -70950   70956      13   70917   70911  -70950   70956      14
   70917   70911  -70950   70956      10   70926   70917   70911   70905      24
   70935   70926   70917   70911      28   70935   70926  -70917   70911      29
   70935   70926  -70917   70911      30   70938   70935   70926   70917       3
   70938   70935  -70926   70917      31   70941   70935   70926   70917       3
   70941   70935  -70926   70917       1   70941   70935  -70926   70917      16
   70950   70956   70962   70968      18   70950   70956  -70962   70968      19
   70950   70956  -70962   70968      14   70950   70956  -70962   70968      10
   70950   70956   70962   70986       3   70950   70956  -70962   70986      20
   70950   70956  -70962   70986      21   70950   70956  -70962   70986      10
   70950   70911   70917   70926      27   70953   70950   70956   70962      17
   70953   70950   70911   70917       1   70953   70950   70911   70905       1
   70956   70962   70986   70992       7   70956   70962  -70986   70992       8
   70956   70962  -70986   70992       9   70956   70962  -70986   70992      10
   70956   70962  -70986   70992      11   70962   70986   70992   70998      17
   70968   70962   70986   70992      12   70968   70962  -70986   70992      13
   70968   70962  -70986   70992      14   70968   70962  -70986   70992      10
   70977   70968   70962   70956      32   70977   70968  -70962   70956      33
   70977   70968  -70962   70956      34   70977   70968  -70962   70956      35
   70977   70968  -70962   70956      36   70977   70968  -70962   70956      37
   70980   70977   70968   70962       3   70980   70977  -70968   70962      38
   70980   70977  -70968   70962      25   70980   70977  -70968   70962      39
   70980   70977  -70968   70962      40   70980   70977  -70968   70962      41
   70983   70977   70968   70962       3   70983   70977  -70968   70962      38
   70983   70977  -70968   70962      25   70983   70977  -70968   70962      39
   70983   70977  -70968   70962      40   70983   70977  -70968   70962      41
   70986   70992   70998   71004      18   70986   70992  -70998   71004      19
   70986   70992  -70998   71004      14   70986   70992  -70998   71004      10
   70986   70992   70998   71037       3   70986   70992  -70998   71037      20
   70986   70992  -70998   71037      21   70986   70992  -70998   71037      10
   70986   70962   70968   70977       2   70989   70986   70992   70998      17
   70989   70986   70962   70968       1   70989   70986   70962   70956       1
   70992   70998   71037   71043       7   70992   70998  -71037   71043       8
   70992   70998  -71037   71043       9   70992   70998  -71037   71043      10
   70992   70998  -71037   71043      11   70998   71037   71043   71049      17
   71004   70998   71037   71043      12   71004   70998  -71037   71043      13
   71004   70998  -71037   71043      14   71004   70998  -71037   71043      10
   71013   71004   70998   70992      24   71022   71013   71004   70998      28
   71022   71013  -71004   70998      29   71022   71013  -71004   70998      30
   71025   71022   71013   71004       3   71025   71022  -71013   71004      31
   71028   71022   71013   71004       3   71028   71022  -71013   71004       1
   71028   71022  -71013   71004      16   71037   71043   71049   71055       3
   71037   71043  -71049   71055      19   71037   71043  -71049   71055      14
   71037   71043   71049   71070       3   71037   71043  -71049   71070      20
   71037   71043  -71049   71070      21   71037   71043  -71049   71070      10
   71037   70998   71004   71013      27   71040   71037   71043   71049      17
   71040   71037   70998   71004       1   71040   71037   70998   70992       1
   71043   71049   71070   71076       7   71043   71049  -71070   71076       8
   71043   71049  -71070   71076       9   71043   71049  -71070   71076      10
   71043   71049  -71070   71076      11   71049   71070   71076   71082      17
   71055   71049   71070   71076      12   71055   71049  -71070   71076      13
   71055   71049  -71070   71076      14   71064   71055   71049   71043      57
   71064   71055  -71049   71043       1   71064   71055  -71049   71043      16
   71070   71076   71082   71088       3   71070   71076  -71082   71088      19
   71070   71076  -71082   71088      14   71070   71076   71082   71103       3
   71070   71076  -71082   71103      20   71070   71076  -71082   71103      21
   71070   71076  -71082   71103      10   71070   71049   71055   71064      62
   71070   71049  -71055   71064       1   71070   71049  -71055   71064      16
   71073   71070   71076   71082      17   71073   71070   71049   71055       1
   71073   71070   71049   71043       1   71076   71082   71103   71109       7
   71076   71082  -71103   71109       8   71076   71082  -71103   71109       9
   71076   71082  -71103   71109      10   71076   71082  -71103   71109      11
   71082   71103   71109   71115      17   71088   71082   71103   71109      12
   71088   71082  -71103   71109      13   71088   71082  -71103   71109      14
   71097   71088   71082   71076      57   71097   71088  -71082   71076       1
   71097   71088  -71082   71076      16   71103   71109   71115   71121      18
   71103   71109  -71115   71121      19   71103   71109  -71115   71121      14
   71103   71109  -71115   71121      10   71103   71109   71115   71154       3
   71103   71109  -71115   71154      20   71103   71109  -71115   71154      21
   71103   71109  -71115   71154      10   71103   71082   71088   71097      62
   71103   71082  -71088   71097       1   71103   71082  -71088   71097      16
   71106   71103   71109   71115      17   71106   71103   71082   71088       1
   71106   71103   71082   71076       1   71109   71115   71154   71160       7
   71109   71115  -71154   71160       8   71109   71115  -71154   71160       9
   71109   71115  -71154   71160      10   71109   71115  -71154   71160      11
   71115   71154   71160   71166      17   71121   71115   71154   71160      12
   71121   71115  -71154   71160      13   71121   71115  -71154   71160      14
   71121   71115  -71154   71160      10   71130   71121   71115   71109      24
   71139   71130   71121   71115       3   71142   71139   71130   71121       3
   71142   71139  -71130   71121      63   71142   71139  -71130   71121      61
   71154   71160   71166   71172       3   71154   71160  -71166   71172      19
   71154   71160  -71166   71172      14   71154   71160   71166   71187       3
   71154   71160  -71166   71187      20   71154   71160  -71166   71187      21
   71154   71160  -71166   71187      10   71154   71115   71121   71130      27
   71157   71154   71160   71166      17   71157   71154   71115   71121       1
   71157   71154   71115   71109       1   71160   71166   71187   71193       7
   71160   71166  -71187   71193       8   71160   71166  -71187   71193       9
   71160   71166  -71187   71193      10   71160   71166  -71187   71193      11
   71166   71187   71193   71199      17   71172   71166   71187   71193      12
   71172   71166  -71187   71193      13   71172   71166  -71187   71193      14
   71181   71172   71166   71160      57   71181   71172  -71166   71160       1
   71181   71172  -71166   71160      16   71187   71193   71199   71205       3
   71187   71193  -71199   71205      19   71187   71193  -71199   71205      14
   71187   71193   71199   71220       3   71187   71193  -71199   71220      20
   71187   71193  -71199   71220      21   71187   71193  -71199   71220      10
   71187   71166   71172   71181      62   71187   71166  -71172   71181       1
   71187   71166  -71172   71181      16   71190   71187   71193   71199      17
   71190   71187   71166   71172       1   71190   71187   71166   71160       1
   71193   71199   71220   71226       7   71193   71199  -71220   71226       8
   71193   71199  -71220   71226       9   71193   71199  -71220   71226      10
   71193   71199  -71220   71226      11   71199   71220   71226   71232      17
   71205   71199   71220   71226      12   71205   71199  -71220   71226      13
   71205   71199  -71220   71226      14   71214   71205   71199   71193      57
   71214   71205  -71199   71193       1   71214   71205  -71199   71193      16
   71220   71226   71232   71241      53   71220   71226  -71232   71241      54
   71220   71226  -71232   71241      55   71220   71226  -71232   71241      56
   71220   71199   71205   71214      62   71220   71199  -71205   71214       1
   71220   71199  -71205   71214      16   71223   71220   71226   71232      17
   71223   71220   71199   71205       1   71223   71220   71199   71193       1
   71226   71232   71241   71247      48   71226   71232  -71241   71247      49
   71226   71232  -71241   71247      50   71226   71232  -71241   71247      51
   71232   71241   71247   71253      17   71241   71247   71253   71262      53
   71241   71247  -71253   71262      54   71241   71247  -71253   71262      55
   71241   71247  -71253   71262      56   71244   71241   71247   71253      17
   71244   71241   71232   71226       3   71247   71253   71262   71268      48
   71247   71253  -71262   71268      49   71247   71253  -71262   71268      50
   71247   71253  -71262   71268      51   71253   71262   71268   71274      17
   71262   71268   71274   71283      53   71262   71268  -71274   71283      54
   71262   71268  -71274   71283      55   71262   71268  -71274   71283      56
   71265   71262   71268   71274      17   71265   71262   71253   71247       3
   71268   71274   71283   71289      48   71268   71274  -71283   71289      49
   71268   71274  -71283   71289      50   71268   71274  -71283   71289      51
   71274   71283   71289   71295      17   71283   71289   71295   71301       3
   71283   71289  -71295   71301      19   71283   71289  -71295   71301      14
   71283   71289   71295   71316       3   71283   71289  -71295   71316      20
   71283   71289  -71295   71316      21   71283   71289  -71295   71316      10
   71286   71283   71289   71295      17   71286   71283   71274   71268       3
   71289   71295   71316   71322       7   71289   71295  -71316   71322       8
   71289   71295  -71316   71322       9   71289   71295  -71316   71322      10
   71289   71295  -71316   71322      11   71295   71316   71322   71328      17
   71301   71295   71316   71322      12   71301   71295  -71316   71322      13
   71301   71295  -71316   71322      14   71310   71301   71295   71289      57
   71310   71301  -71295   71289       1   71310   71301  -71295   71289      16
   71316   71322   71328   71337      53   71316   71322  -71328   71337      54
   71316   71322  -71328   71337      55   71316   71322  -71328   71337      56
   71316   71295   71301   71310      62   71316   71295  -71301   71310       1
   71316   71295  -71301   71310      16   71319   71316   71322   71328      17
   71319   71316   71295   71301       1   71319   71316   71295   71289       1
   71322   71328   71337   71343      48   71322   71328  -71337   71343      49
   71322   71328  -71337   71343      50   71322   71328  -71337   71343      51
   71328   71337   71343   71349      17   71337   71343   71349   71358      53
   71337   71343  -71349   71358      54   71337   71343  -71349   71358      55
   71337   71343  -71349   71358      56   71340   71337   71343   71349      17
   71340   71337   71328   71322       3   71343   71349   71358   71364      48
   71343   71349  -71358   71364      49   71343   71349  -71358   71364      50
   71343   71349  -71358   71364      51   71349   71358   71364   71370      17
   71358   71364   71370   71379      53   71358   71364  -71370   71379      54
   71358   71364  -71370   71379      55   71358   71364  -71370   71379      56
   71361   71358   71364   71370      17   71361   71358   71349   71343       3
   71364   71370   71379   71385      48   71364   71370  -71379   71385      49
   71364   71370  -71379   71385      50   71364   71370  -71379   71385      51
   71370   71379   71385   71391      17   71379   71385   71391   71397      18
   71379   71385  -71391   71397      19   71379   71385  -71391   71397      14
   71379   71385  -71391   71397      10   71379   71385   71391   71442       3
   71379   71385  -71391   71442      20   71379   71385  -71391   71442      21
   71379   71385  -71391   71442      10   71382   71379   71385   71391      17
   71382   71379   71370   71364       3   71385   71391   71442   71448       7
   71385   71391  -71442   71448       8   71385   71391  -71442   71448       9
   71385   71391  -71442   71448      10   71385   71391  -71442   71448      11
   71391   71442   71448   71454      17   71397   71391   71442   71448      12
   71397   71391  -71442   71448      13   71397   71391  -71442   71448      14
   71397   71391  -71442   71448      10   71406   71397   71391   71385       3
   71409   71406   71397   71391       1   71415   71409   71406   71397       4
   71421   71430   71436   71406       4   71421   71415  -71409   71406       4
   71424   71421   71415   71409       4   71430   71436   71406   71409       4
   71430   71436   71406   71397       4   71430   71421  -71415   71409       4
   71436   71430   71421   71424       4   71436   71430   71421   71415       4
   71436   71406  -71409   71415       4   71436   71406   71397   71391       1
   71442   71448   71454   71463      53   71442   71448  -71454   71463      54
   71442   71448  -71454   71463      55   71442   71448  -71454   71463      56
   71442   71391   71397   71406       6   71445   71442   71448   71454      17
   71445   71442   71391   71397       1   71445   71442   71391   71385       1
   71448   71454   71463   71469      48   71448   71454  -71463   71469      49
   71448   71454  -71463   71469      50   71448   71454  -71463   71469      51
   71454   71463   71469   71475      17   71463   71469   71475   71481      18
   71463   71469  -71475   71481      19   71463   71469  -71475   71481      14
   71463   71469  -71475   71481      10   71463   71469   71475   71505       3
   71463   71469  -71475   71505      20   71463   71469  -71475   71505      21
   71463   71469  -71475   71505      10   71466   71463   71469   71475      17
   71466   71463   71454   71448       3   71469   71475   71505   71511       7
   71469   71475  -71505   71511       8   71469   71475  -71505   71511       9
   71469   71475  -71505   71511      10   71469   71475  -71505   71511      11
   71475   71505   71511   71517      17   71481   71475   71505   71511      12
   71481   71475  -71505   71511      13   71481   71475  -71505   71511      14
   71481   71475  -71505   71511      10   71490   71481   71475   71469      65
   71493   71490   71481   71475      66   71496   71490   71481   71475      67
   71496   71490  -71481   71475      68   71496   71490  -71481   71475      69
   71496   71490  -71481   71475      70   71496   71490  -71481   71475      71
   71496   71490  -71481   71475      72   71505   71511   71517   71523      18
   71505   71511  -71517   71523      19   71505   71511  -71517   71523      14
   71505   71511  -71517   71523      10   71505   71511   71517   71556       3
   71505   71511  -71517   71556      20   71505   71511  -71517   71556      21
   71505   71511  -71517   71556      10   71505   71475   71481   71490      73
   71505   71475  -71481   71490      74   71505   71475  -71481   71490      75
   71505   71475  -71481   71490      76   71505   71475  -71481   71490      77
   71505   71475  -71481   71490      78   71508   71505   71511   71517      17
   71508   71505   71475   71481       1   71508   71505   71475   71469       1
   71511   71517   71556   71562       7   71511   71517  -71556   71562       8
   71511   71517  -71556   71562       9   71511   71517  -71556   71562      10
   71511   71517  -71556   71562      11   71517   71556   71562   71568      17
   71523   71517   71556   71562      12   71523   71517  -71556   71562      13
   71523   71517  -71556   71562      14   71523   71517  -71556   71562      10
   71532   71523   71517   71511      24   71541   71532   71523   71517      28
   71541   71532  -71523   71517      29   71541   71532  -71523   71517      30
   71544   71541   71532   71523       3   71544   71541  -71532   71523      31
   71547   71541   71532   71523       3   71547   71541  -71532   71523       1
   71547   71541  -71532   71523      16   71556   71562   71568   71574      18
   71556   71562  -71568   71574      19   71556   71562  -71568   71574      14
   71556   71562  -71568   71574      10   71556   71562   71568   71592       3
   71556   71562  -71568   71592      20   71556   71562  -71568   71592      21
   71556   71562  -71568   71592      10   71556   71517   71523   71532      27
   71559   71556   71562   71568      17   71559   71556   71517   71523       1
   71559   71556   71517   71511       1   71562   71568   71592   71598       7
   71562   71568  -71592   71598       8   71562   71568  -71592   71598       9
   71562   71568  -71592   71598      10   71562   71568  -71592   71598      11
   71568   71592   71598   71604      17   71574   71568   71592   71598      12
   71574   71568  -71592   71598      13   71574   71568  -71592   71598      14
   71574   71568  -71592   71598      10   71583   71574   71568   71562      32
   71583   71574  -71568   71562      33   71583   71574  -71568   71562      34
   71583   71574  -71568   71562      35   71583   71574  -71568   71562      36
   71583   71574  -71568   71562      37   71586   71583   71574   71568       3
   71586   71583  -71574   71568      38   71586   71583  -71574   71568      25
   71586   71583  -71574   71568      39   71586   71583  -71574   71568      40
   71586   71583  -71574   71568      41   71589   71583   71574   71568       3
   71589   71583  -71574   71568      38   71589   71583  -71574   71568      25
   71589   71583  -71574   71568      39   71589   71583  -71574   71568      40
   71589   71583  -71574   71568      41   71592   71598   71604   71610      18
   71592   71598  -71604   71610      19   71592   71598  -71604   71610      14
   71592   71598  -71604   71610      10   71592   71598   71604   71643       3
   71592   71598  -71604   71643      20   71592   71598  -71604   71643      21
   71592   71598  -71604   71643      10   71592   71568   71574   71583       2
   71595   71592   71598   71604      17   71595   71592   71568   71574       1
   71595   71592   71568   71562       1   71598   71604   71643   71649       7
   71598   71604  -71643   71649       8   71598   71604  -71643   71649       9
   71598   71604  -71643   71649      10   71598   71604  -71643   71649      11
   71604   71643   71649   71655      17   71610   71604   71643   71649      12
   71610   71604  -71643   71649      13   71610   71604  -71643   71649      14
   71610   71604  -71643   71649      10   71619   71610   71604   71598      24
   71628   71619   71610   71604      28   71628   71619  -71610   71604      29
   71628   71619  -71610   71604      30   71631   71628   71619   71610       3
   71631   71628  -71619   71610      31   71634   71628   71619   71610       3
   71634   71628  -71619   71610       1   71634   71628  -71619   71610      16
   71643   71649   71655   71661       3   71643   71649  -71655   71661      19
   71643   71649  -71655   71661      14   71643   71649   71655   71676       3
   71643   71649  -71655   71676      20   71643   71649  -71655   71676      21
   71643   71649  -71655   71676      10   71643   71604   71610   71619      27
   71646   71643   71649   71655      17   71646   71643   71604   71610       1
   71646   71643   71604   71598       1   71649   71655   71676   71682       7
   71649   71655  -71676   71682       8   71649   71655  -71676   71682       9
   71649   71655  -71676   71682      10   71649   71655  -71676   71682      11
   71655   71676   71682   71688      17   71661   71655   71676   71682      12
   71661   71655  -71676   71682      13   71661   71655  -71676   71682      14
   71670   71661   71655   71649      57   71670   71661  -71655   71649       1
   71670   71661  -71655   71649      16   71676   71682   71688   71697      53
   71676   71682  -71688   71697      54   71676   71682  -71688   71697      55
   71676   71682  -71688   71697      56   71676   71655   71661   71670      62
   71676   71655  -71661   71670       1   71676   71655  -71661   71670      16
   71679   71676   71682   71688      17   71679   71676   71655   71661       1
   71679   71676   71655   71649       1   71682   71688   71697   71703      48
   71682   71688  -71697   71703      49   71682   71688  -71697   71703      50
   71682   71688  -71697   71703      51   71688   71697   71703   71709      17
   71697   71703   71709   71718      53   71697   71703  -71709   71718      54
   71697   71703  -71709   71718      55   71697   71703  -71709   71718      56
   71700   71697   71703   71709      17   71700   71697   71688   71682       3
   71703   71709   71718   71724      48   71703   71709  -71718   71724      49
   71703   71709  -71718   71724      50   71703   71709  -71718   71724      51
   71709   71718   71724   71730      17   71718   71724   71730   71739      53
   71718   71724  -71730   71739      54   71718   71724  -71730   71739      55
   71718   71724  -71730   71739      56   71721   71718   71724   71730      17
   71721   71718   71709   71703       3   71724   71730   71739   71745      48
   71724   71730  -71739   71745      49   71724   71730  -71739   71745      50
   71724   71730  -71739   71745      51   71730   71739   71745   71751      17
   71739   71745   71751   71760      53   71739   71745  -71751   71760      54
   71739   71745  -71751   71760      55   71739   71745  -71751   71760      56
   71742   71739   71745   71751      17   71742   71739   71730   71724       3
   71745   71751   71760   71766      48   71745   71751  -71760   71766      49
   71745   71751  -71760   71766      50   71745   71751  -71760   71766      51
   71751   71760   71766   71772      17   71760   71766   71772   71778       3
   71760   71766  -71772   71778      19   71760   71766  -71772   71778      14
   71760   71766   71772   71793       3   71760   71766  -71772   71793      20
   71760   71766  -71772   71793      21   71760   71766  -71772   71793      10
   71763   71760   71766   71772      17   71763   71760   71751   71745       3
   71766   71772   71793   71799       7   71766   71772  -71793   71799       8
   71766   71772  -71793   71799       9   71766   71772  -71793   71799      10
   71766   71772  -71793   71799      11   71772   71793   71799   71805      17
   71778   71772   71793   71799      12   71778   71772  -71793   71799      13
   71778   71772  -71793   71799      14   71787   71778   71772   71766      57
   71787   71778  -71772   71766       1   71787   71778  -71772   71766      16
   71793   71799   71805   71814      53   71793   71799  -71805   71814      54
   71793   71799  -71805   71814      55   71793   71799  -71805   71814      56
   71793   71772   71778   71787      62   71793   71772  -71778   71787       1
   71793   71772  -71778   71787      16   71796   71793   71799   71805      17
   71796   71793   71772   71778       1   71796   71793   71772   71766       1
   71799   71805   71814   71820      48   71799   71805  -71814   71820      49
   71799   71805  -71814   71820      50   71799   71805  -71814   71820      51
   71805   71814   71820   71826      17   71814   71820   71826   71835      53
   71814   71820  -71826   71835      54   71814   71820  -71826   71835      55
   71814   71820  -71826   71835      56   71817   71814   71820   71826      17
   71817   71814   71805   71799       3   71820   71826   71835   71841      48
   71820   71826  -71835   71841      49   71820   71826  -71835   71841      50
   71820   71826  -71835   71841      51   71826   71835   71841   71847      17
   71835   71841   71847   71853      18   71835   71841  -71847   71853      19
   71835   71841  -71847   71853      14   71835   71841  -71847   71853      10
   71835   71841   71847   71898       3   71835   71841  -71847   71898      20
   71835   71841  -71847   71898      21   71835   71841  -71847   71898      10
   71838   71835   71841   71847      17   71838   71835   71826   71820       3
   71841   71847   71898   71904       7   71841   71847  -71898   71904       8
   71841   71847  -71898   71904       9   71841   71847  -71898   71904      10
   71841   71847  -71898   71904      11   71847   71898   71904   71910      17
   71853   71847   71898   71904      12   71853   71847  -71898   71904      13
   71853   71847  -71898   71904      14   71853   71847  -71898   71904      10
   71862   71853   71847   71841       3   71865   71862   71853   71847       1
   71871   71865   71862   71853       4   71877   71886   71892   71862       4
   71877   71871  -71865   71862       4   71880   71877   71871   71865       4
   71886   71892   71862   71865       4   71886   71892   71862   71853       4
   71886   71877  -71871   71865       4   71892   71886   71877   71880       4
   71892   71886   71877   71871       4   71892   71862  -71865   71871       4
   71892   71862   71853   71847       1   71898   71904   71910   71919      53
   71898   71904  -71910   71919      54   71898   71904  -71910   71919      55
   71898   71904  -71910   71919      56   71898   71847   71853   71862       6
   71901   71898   71904   71910      17   71901   71898   71847   71853       1
   71901   71898   71847   71841       1   71904   71910   71919   71925      48
   71904   71910  -71919   71925      49   71904   71910  -71919   71925      50
   71904   71910  -71919   71925      51   71910   71919   71925   71931      17
   71919   71925   71931   71937      18   71919   71925  -71931   71937      19
   71919   71925  -71931   71937      14   71919   71925  -71931   71937      10
   71919   71925   71931   71970       3   71919   71925  -71931   71970      20
   71919   71925  -71931   71970      21   71919   71925  -71931   71970      10
   71922   71919   71925   71931      17   71922   71919   71910   71904       3
   71925   71931   71970   71976       7   71925   71931  -71970   71976       8
   71925   71931  -71970   71976       9   71925   71931  -71970   71976      10
   71925   71931  -71970   71976      11   71931   71970   71976   71982      17
   71937   71931   71970   71976      12   71937   71931  -71970   71976      13
   71937   71931  -71970   71976      14   71937   71931  -71970   71976      10
   71946   71937   71931   71925      24   71955   71946   71937   71931      28
   71955   71946  -71937   71931      29   71955   71946  -71937   71931      30
   71958   71955   71946   71937       3   71958   71955  -71946   71937      31
   71961   71955   71946   71937       3   71961   71955  -71946   71937       1
   71961   71955  -71946   71937      16   71970   71976   71982   71988      18
   71970   71976  -71982   71988      19   71970   71976  -71982   71988      14
   71970   71976  -71982   71988      10   71970   71976   71982   72021       3
   71970   71976  -71982   72021      20   71970   71976  -71982   72021      21
   71970   71976  -71982   72021      10   71970   71931   71937   71946      27
   71973   71970   71976   71982      17   71973   71970   71931   71937       1
   71973   71970   71931   71925       1   71976   71982   72021   72027       7
   71976   71982  -72021   72027       8   71976   71982  -72021   72027       9
   71976   71982  -72021   72027      10   71976   71982  -72021   72027      11
   71982   72021   72027   72033      17   71988   71982   72021   72027      12
   71988   71982  -72021   72027      13   71988   71982  -72021   72027      14
   71988   71982  -72021   72027      10   71997   71988   71982   71976      24
   72006   71997   71988   71982      28   72006   71997  -71988   71982      29
   72006   71997  -71988   71982      30   72009   72006   71997   71988       3
   72009   72006  -71997   71988      31   72012   72006   71997   71988       3
   72012   72006  -71997   71988       1   72012   72006  -71997   71988      16
   72021   72027   72033   72039      18   72021   72027  -72033   72039      19
   72021   72027  -72033   72039      14   72021   72027  -72033   72039      10
   72021   72027   72033   72057       3   72021   72027  -72033   72057      20
   72021   72027  -72033   72057      21   72021   72027  -72033   72057      10
   72021   71982   71988   71997      27   72024   72021   72027   72033      17
   72024   72021   71982   71988       1   72024   72021   71982   71976       1
   72027   72033   72057   72063       7   72027   72033  -72057   72063       8
   72027   72033  -72057   72063       9   72027   72033  -72057   72063      10
   72027   72033  -72057   72063      11   72033   72057   72063   72069      17
   72039   72033   72057   72063      12   72039   72033  -72057   72063      13
   72039   72033  -72057   72063      14   72039   72033  -72057   72063      10
   72048   72039   72033   72027      32   72048   72039  -72033   72027      33
   72048   72039  -72033   72027      34   72048   72039  -72033   72027      35
   72048   72039  -72033   72027      36   72048   72039  -72033   72027      37
   72051   72048   72039   72033       3   72051   72048  -72039   72033      38
   72051   72048  -72039   72033      25   72051   72048  -72039   72033      39
   72051   72048  -72039   72033      40   72051   72048  -72039   72033      41
   72054   72048   72039   72033       3   72054   72048  -72039   72033      38
   72054   72048  -72039   72033      25   72054   72048  -72039   72033      39
   72054   72048  -72039   72033      40   72054   72048  -72039   72033      41
   72057   72063   72069   72075      18   72057   72063  -72069   72075      19
   72057   72063  -72069   72075      14   72057   72063  -72069   72075      10
   72057   72063   72069   72129       3   72057   72063  -72069   72129      20
   72057   72063  -72069   72129      21   72057   72063  -72069   72129      10
   72057   72033   72039   72048       2   72060   72057   72063   72069      17
   72060   72057   72033   72039       1   72060   72057   72033   72027       1
   72063   72069   72129   72135       7   72063   72069  -72129   72135       8
   72063   72069  -72129   72135       9   72063   72069  -72129   72135      10
   72063   72069  -72129   72135      11   72069   72129   72135   72141      17
   72075   72069   72129   72135      12   72075   72069  -72129   72135      13
   72075   72069  -72129   72135      14   72075   72069  -72129   72135      10
   72084   72075   72069   72063      24   72093   72084   72075   72069       3
   72102   72093   72084   72075       3   72102   72093  -72084   72075       1
   72102   72093  -72084   72075      16   72108   72102   72093   72084      25
   72111   72108   72102   72093      26   72120   72108   72102   72093      26
   72129   72135   72141   72150      53   72129   72135  -72141   72150      54
   72129   72135  -72141   72150      55   72129   72135  -72141   72150      56
   72129   72069   72075   72084      27   72132   72129   72135   72141      17
   72132   72129   72069   72075       1   72132   72129   72069   72063       1
   72135   72141   72150   72156      48   72135   72141  -72150   72156      49
   72135   72141  -72150   72156      50   72135   72141  -72150   72156      51
   72141   72150   72156   72162      17   72150   72156   72162   72171      53
   72150   72156  -72162   72171      54   72150   72156  -72162   72171      55
   72150   72156  -72162   72171      56   72153   72150   72156   72162      17
   72153   72150   72141   72135       3   72156   72162   72171   72177      48
   72156   72162  -72171   72177      49   72156   72162  -72171   72177      50
   72156   72162  -72171   72177      51   72162   72171   72177   72183      17
   72171   72177   72183   72189      18   72171   72177  -72183   72189      19
   72171   72177  -72183   72189      14   72171   72177  -72183   72189      10
   72171   72177   72183   72243       3   72171   72177  -72183   72243      20
   72171   72177  -72183   72243      21   72171   72177  -72183   72243      10
   72174   72171   72177   72183      17   72174   72171   72162   72156       3
   72177   72183   72243   72249       7   72177   72183  -72243   72249       8
   72177   72183  -72243   72249       9   72177   72183  -72243   72249      10
   72177   72183  -72243   72249      11   72183   72243   72249   72255      17
   72189   72183   72243   72249      12   72189   72183  -72243   72249      13
   72189   72183  -72243   72249      14   72189   72183  -72243   72249      10
   72198   72189   72183   72177      24   72207   72198   72189   72183       3
   72216   72207   72198   72189       3   72216   72207  -72198   72189       1
   72216   72207  -72198   72189      16   72222   72216   72207   72198      25
   72225   72222   72216   72207      26   72234   72222   72216   72207      26
   72243   72249   72255   72264      53   72243   72249  -72255   72264      54
   72243   72249  -72255   72264      55   72243   72249  -72255   72264      56
   72243   72183   72189   72198      27   72246   72243   72249   72255      17
   72246   72243   72183   72189       1   72246   72243   72183   72177       1
   72249   72255   72264   72270      48   72249   72255  -72264   72270      49
   72249   72255  -72264   72270      50   72249   72255  -72264   72270      51
   72255   72264   72270   72276      17   72264   72270   72276   72282      18
   72264   72270  -72276   72282      19   72264   72270  -72276   72282      14
   72264   72270  -72276   72282      10   72264   72270   72276   72336       3
   72264   72270  -72276   72336      20   72264   72270  -72276   72336      21
   72264   72270  -72276   72336      10   72267   72264   72270   72276      17
   72267   72264   72255   72249       3   72270   72276   72336   72342       7
   72270   72276  -72336   72342       8   72270   72276  -72336   72342       9
   72270   72276  -72336   72342      10   72270   72276  -72336   72342      11
   72276   72336   72342   72348      17   72282   72276   72336   72342      12
   72282   72276  -72336   72342      13   72282   72276  -72336   72342      14
   72282   72276  -72336   72342      10   72291   72282   72276   72270      24
   72300   72291   72282   72276       3   72309   72300   72291   72282       3
   72309   72300  -72291   72282       1   72309   72300  -72291   72282      16
   72315   72309   72300   72291      25   72318   72315   72309   72300      26
   72327   72315   72309   72300      26   72336   72342   72348   72357      53
   72336   72342  -72348   72357      54   72336   72342  -72348   72357      55
   72336   72342  -72348   72357      56   72336   72276   72282   72291      27
   72339   72336   72342   72348      17   72339   72336   72276   72282       1
   72339   72336   72276   72270       1   72342   72348   72357   72363      48
   72342   72348  -72357   72363      49   72342   72348  -72357   72363      50
   72342   72348  -72357   72363      51   72348   72357   72363   72369      17
   72357   72363   72369   72378      53   72357   72363  -72369   72378      54
   72357   72363  -72369   72378      55   72357   72363  -72369   72378      56
   72360   72357   72363   72369      17   72360   72357   72348   72342       3
   72363   72369   72378   72384      48   72363   72369  -72378   72384      49
   72363   72369  -72378   72384      50   72363   72369  -72378   72384      51
   72369   72378   72384   72390      17   72378   72384   72390   72396       3
   72378   72384  -72390   72396      19   72378   72384  -72390   72396      14
   72378   72384   72390   72411       3   72378   72384  -72390   72411      20
   72378   72384  -72390   72411      21   72378   72384  -72390   72411      10
   72381   72378   72384   72390      17   72381   72378   72369   72363       3
   72384   72390   72411   72417       7   72384   72390  -72411   72417       8
   72384   72390  -72411   72417       9   72384   72390  -72411   72417      10
   72384   72390  -72411   72417      11   72390   72411   72417   72423      17
   72396   72390   72411   72417      12   72396   72390  -72411   72417      13
   72396   72390  -72411   72417      14   72405   72396   72390   72384      57
   72405   72396  -72390   72384       1   72405   72396  -72390   72384      16
   72411   72417   72423   72432      53   72411   72417  -72423   72432      54
   72411   72417  -72423   72432      55   72411   72417  -72423   72432      56
   72411   72390   72396   72405      62   72411   72390  -72396   72405       1
   72411   72390  -72396   72405      16   72414   72411   72417   72423      17
   72414   72411   72390   72396       1   72414   72411   72390   72384       1
   72417   72423   72432   72438      48   72417   72423  -72432   72438      49
   72417   72423  -72432   72438      50   72417   72423  -72432   72438      51
   72423   72432   72438   72444      17   72432   72438   72444   72453      53
   72432   72438  -72444   72453      54   72432   72438  -72444   72453      55
   72432   72438  -72444   72453      56   72435   72432   72438   72444      17
   72435   72432   72423   72417       3   72438   72444   72453   72459      48
   72438   72444  -72453   72459      49   72438   72444  -72453   72459      50
   72438   72444  -72453   72459      51   72444   72453   72459   72465      17
   72453   72459   72465   72474      53   72453   72459  -72465   72474      54
   72453   72459  -72465   72474      55   72453   72459  -72465   72474      56
   72456   72453   72459   72465      17   72456   72453   72444   72438       3
   72459   72465   72474   72480      48   72459   72465  -72474   72480      49
   72459   72465  -72474   72480      50   72459   72465  -72474   72480      51
   72465   72474   72480   72486      17   72474   72480   72486   72495      53
   72474   72480  -72486   72495      54   72474   72480  -72486   72495      55
   72474   72480  -72486   72495      56   72477   72474   72480   72486      17
   72477   72474   72465   72459       3   72480   72486   72495   72501      48
   72480   72486  -72495   72501      49   72480   72486  -72495   72501      50
   72480   72486  -72495   72501      51   72486   72495   72501   72507      17
   72495   72501   72507   72516      53   72495   72501  -72507   72516      54
   72495   72501  -72507   72516      55   72495   72501  -72507   72516      56
   72498   72495   72501   72507      17   72498   72495   72486   72480       3
   72501   72507   72516   72522      48   72501   72507  -72516   72522      49
   72501   72507  -72516   72522      50   72501   72507  -72516   72522      51
   72507   72516   72522   72528      17   72516   72522   72528   72537      53
   72516   72522  -72528   72537      54   72516   72522  -72528   72537      55
   72516   72522  -72528   72537      56   72519   72516   72522   72528      17
   72519   72516   72507   72501       3   72522   72528   72537   72543      48
   72522   72528  -72537   72543      49   72522   72528  -72537   72543      50
   72522   72528  -72537   72543      51   72528   72537   72543   72549      17
   72537   72543   72549   72558      53   72537   72543  -72549   72558      54
   72537   72543  -72549   72558      55   72537   72543  -72549   72558      56
   72540   72537   72543   72549      17   72540   72537   72528   72522       3
   72543   72549   72558   72564      48   72543   72549  -72558   72564      49
   72543   72549  -72558   72564      50   72543   72549  -72558   72564      51
   72549   72558   72564   72570      17   72558   72564   72570   72579      53
   72558   72564  -72570   72579      54   72558   72564  -72570   72579      55
   72558   72564  -72570   72579      56   72561   72558   72564   72570      17
   72561   72558   72549   72543       3   72564   72570   72579   72585      48
   72564   72570  -72579   72585      49   72564   72570  -72579   72585      50
   72564   72570  -72579   72585      51   72570   72579   72585   72591      17
   72579   72585   72591   72600      53   72579   72585  -72591   72600      54
   72579   72585  -72591   72600      55   72579   72585  -72591   72600      56
   72582   72579   72585   72591      17   72582   72579   72570   72564       3
   72585   72591   72600   72606      48   72585   72591  -72600   72606      49
   72585   72591  -72600   72606      50   72585   72591  -72600   72606      51
   72591   72600   72606   72612      17   72600   72606   72612   72621      53
   72600   72606  -72612   72621      54   72600   72606  -72612   72621      55
   72600   72606  -72612   72621      56   72603   72600   72606   72612      17
   72603   72600   72591   72585       3   72606   72612   72621   72627      48
   72606   72612  -72621   72627      49   72606   72612  -72621   72627      50
   72606   72612  -72621   72627      51   72612   72621   72627   72633      17
   72621   72627   72633   72639      18   72621   72627  -72633   72639      19
   72621   72627  -72633   72639      14   72621   72627  -72633   72639      10
   72621   72627   72633   72684       3   72621   72627  -72633   72684      20
   72621   72627  -72633   72684      21   72621   72627  -72633   72684      10
   72624   72621   72627   72633      17   72624   72621   72612   72606       3
   72627   72633   72684   72690       7   72627   72633  -72684   72690       8
   72627   72633  -72684   72690       9   72627   72633  -72684   72690      10
   72627   72633  -72684   72690      11   72633   72684   72690   72696      17
   72639   72633   72684   72690      12   72639   72633  -72684   72690      13
   72639   72633  -72684   72690      14   72639   72633  -72684   72690      10
   72648   72639   72633   72627       3   72651   72648   72639   72633       1
   72657   72651   72648   72639       4   72663   72672   72678   72648       4
   72663   72657  -72651   72648       4   72666   72663   72657   72651       4
   72672   72678   72648   72651       4   72672   72678   72648   72639       4
   72672   72663  -72657   72651       4   72678   72672   72663   72666       4
   72678   72672   72663   72657       4   72678   72648  -72651   72657       4
   72678   72648   72639   72633       1   72684   72690   72696   72702      18
   72684   72690  -72696   72702      19   72684   72690  -72696   72702      14
   72684   72690  -72696   72702      10   72684   72690   72696   72726       3
   72684   72690  -72696   72726      20   72684   72690  -72696   72726      21
   72684   72690  -72696   72726      10   72684   72633   72639   72648       6
   72687   72684   72690   72696      17   72687   72684   72633   72639       1
   72687   72684   72633   72627       1   72690   72696   72726   72732       7
   72690   72696  -72726   72732       8   72690   72696  -72726   72732       9
   72690   72696  -72726   72732      10   72690   72696  -72726   72732      11
   72696   72726   72732   72738      17   72702   72696   72726   72732      12
   72702   72696  -72726   72732      13   72702   72696  -72726   72732      14
   72702   72696  -72726   72732      10   72711   72702   72696   72690      65
   72714   72711   72702   72696      66   72717   72711   72702   72696      67
   72717   72711  -72702   72696      68   72717   72711  -72702   72696      69
   72717   72711  -72702   72696      70   72717   72711  -72702   72696      71
   72717   72711  -72702   72696      72   72726   72732   72738   72744      18
   72726   72732  -72738   72744      19   72726   72732  -72738   72744      14
   72726   72732  -72738   72744      10   72726   72732   72738   72798       3
   72726   72732  -72738   72798      20   72726   72732  -72738   72798      21
   72726   72732  -72738   72798      10   72726   72696   72702   72711      73
   72726   72696  -72702   72711      74   72726   72696  -72702   72711      75
   72726   72696  -72702   72711      76   72726   72696  -72702   72711      77
   72726   72696  -72702   72711      78   72729   72726   72732   72738      17
   72729   72726   72696   72702       1   72729   72726   72696   72690       1
   72732   72738   72798   72804       7   72732   72738  -72798   72804       8
   72732   72738  -72798   72804       9   72732   72738  -72798   72804      10
   72732   72738  -72798   72804      11   72738   72798   72804   72810      17
   72744   72738   72798   72804      12   72744   72738  -72798   72804      13
   72744   72738  -72798   72804      14   72744   72738  -72798   72804      10
   72753   72744   72738   72732      24   72762   72753   72744   72738       3
   72771   72762   72753   72744       3   72771   72762  -72753   72744       1
   72771   72762  -72753   72744      16   72777   72771   72762   72753      25
   72780   72777   72771   72762      26   72789   72777   72771   72762      26
   72798   72804   72810   72816       3   72798   72804  -72810   72816      19
   72798   72804  -72810   72816      14   72798   72804   72810   72831       3
   72798   72804  -72810   72831      20   72798   72804  -72810   72831      21
   72798   72804  -72810   72831      10   72798   72738   72744   72753      27
   72801   72798   72804   72810      17   72801   72798   72738   72744       1
   72801   72798   72738   72732       1   72804   72810   72831   72837       7
   72804   72810  -72831   72837       8   72804   72810  -72831   72837       9
   72804   72810  -72831   72837      10   72804   72810  -72831   72837      11
   72810   72831   72837   72843      17   72816   72810   72831   72837      12
   72816   72810  -72831   72837      13   72816   72810  -72831   72837      14
   72825   72816   72810   72804      57   72825   72816  -72810   72804       1
   72825   72816  -72810   72804      16   72831   72837   72843   72849       3
   72831   72837  -72843   72849      19   72831   72837  -72843   72849      14
   72831   72837   72843   72864       3   72831   72837  -72843   72864      20
   72831   72837  -72843   72864      21   72831   72837  -72843   72864      10
   72831   72810   72816   72825      62   72831   72810  -72816   72825       1
   72831   72810  -72816   72825      16   72834   72831   72837   72843      17
   72834   72831   72810   72816       1   72834   72831   72810   72804       1
   72837   72843   72864   72870       7   72837   72843  -72864   72870       8
   72837   72843  -72864   72870       9   72837   72843  -72864   72870      10
   72837   72843  -72864   72870      11   72843   72864   72870   72876      17
   72849   72843   72864   72870      12   72849   72843  -72864   72870      13
   72849   72843  -72864   72870      14   72858   72849   72843   72837      57
   72858   72849  -72843   72837       1   72858   72849  -72843   72837      16
   72864   72870   72876   72885      53   72864   72870  -72876   72885      54
   72864   72870  -72876   72885      55   72864   72870  -72876   72885      56
   72864   72843   72849   72858      62   72864   72843  -72849   72858       1
   72864   72843  -72849   72858      16   72867   72864   72870   72876      17
   72867   72864   72843   72849       1   72867   72864   72843   72837       1
   72870   72876   72885   72891      48   72870   72876  -72885   72891      49
   72870   72876  -72885   72891      50   72870   72876  -72885   72891      51
   72876   72885   72891   72897      17   72885   72891   72897   72906      53
   72885   72891  -72897   72906      54   72885   72891  -72897   72906      55
   72885   72891  -72897   72906      56   72888   72885   72891   72897      17
   72888   72885   72876   72870       3   72891   72897   72906   72912      48
   72891   72897  -72906   72912      49   72891   72897  -72906   72912      50
   72891   72897  -72906   72912      51   72897   72906   72912   72918      17
   72906   72912   72918   72924      18   72906   72912  -72918   72924      19
   72906   72912  -72918   72924      14   72906   72912  -72918   72924      10
   72906   72912   72918   72969       3   72906   72912  -72918   72969      20
   72906   72912  -72918   72969      21   72906   72912  -72918   72969      10
   72909   72906   72912   72918      17   72909   72906   72897   72891       3
   72912   72918   72969   72975       7   72912   72918  -72969   72975       8
   72912   72918  -72969   72975       9   72912   72918  -72969   72975      10
   72912   72918  -72969   72975      11   72918   72969   72975   72981      17
   72924   72918   72969   72975      12   72924   72918  -72969   72975      13
   72924   72918  -72969   72975      14   72924   72918  -72969   72975      10
   72933   72924   72918   72912       3   72936   72933   72924   72918       1
   72942   72936   72933   72924       4   72948   72957   72963   72933       4
   72948   72942  -72936   72933       4   72951   72948   72942   72936       4
   72957   72963   72933   72936       4   72957   72963   72933   72924       4
   72957   72948  -72942   72936       4   72963   72957   72948   72951       4
   72963   72957   72948   72942       4   72963   72933  -72936   72942       4
   72963   72933   72924   72918       1   72969   72975   72981   72987      18
   72969   72975  -72981   72987      19   72969   72975  -72981   72987      14
   72969   72975  -72981   72987      10   72969   72975   72981   73014       3
   72969   72975  -72981   73014      20   72969   72975  -72981   73014      21
   72969   72975  -72981   73014      10   72969   72918   72924   72933       6
   72972   72969   72975   72981      17   72972   72969   72918   72924       1
   72972   72969   72918   72912       1   72975   72981   73014   73020       7
   72975   72981  -73014   73020       8   72975   72981  -73014   73020       9
   72975   72981  -73014   73020      10   72975   72981  -73014   73020      11
   72981   73014   73020   73023      17   72981   73014   73020   73050      17
   72987   72981   73014   73020      12   72987   72981  -73014   73020      13
   72987   72981  -73014   73020      14   72987   72981  -73014   73020      10
   72996   72987   72981   72975      24   73005   72996   72987   72981      28
   73005   72996  -72987   72981      29   73005   72996  -72987   72981      30
   73008   73005   72996   72987       3   73008   73005  -72996   72987      31
   73011   73005   72996   72987       3   73011   73005  -72996   72987      31
   73014   73020   73023   73032      18   73014   73020  -73023   73032      19
   73014   73020  -73023   73032      14   73014   73020  -73023   73032      10
   73014   73020   73050   73056       3   73014   73020  -73050   73056      20
   73014   73020  -73050   73056      21   73014   73020  -73050   73056      10
   73014   73020   73050   73041      18   73014   73020  -73050   73041      19
   73014   73020  -73050   73041      14   73014   73020  -73050   73041      10
   73014   72981   72987   72996      27   73017   73014   73020   73023      17
   73017   73014   73020   73050      17   73017   73014   72981   72987       1
   73017   73014   72981   72975       1   73020   73050   73056   73062       7
   73020   73050  -73056   73062       8   73020   73050  -73056   73062       9
   73020   73050  -73056   73062      10   73020   73050  -73056   73062      11
   73032   73041  -73050   73020       2   73041   73050   73056   73062      12
   73041   73050  -73056   73062      13   73041   73050  -73056   73062      14
   73041   73050  -73056   73062      10   73041   73050  -73020   73023       1
   73041   73032  -73023   73020       2   73050   73056   73062   73068      17
   73050   73041  -73032   73023       3   73050   73041  -73032   73023       1
   73050   73041  -73032   73023      15   73050   73020  -73023   73032       1
   73056   73062   73068   73074      18   73056   73062  -73068   73074      19
   73056   73062  -73068   73074      14   73056   73062  -73068   73074      10
   73056   73062   73068   73128       3   73056   73062  -73068   73128      20
   73056   73062  -73068   73128      21   73056   73062  -73068   73128      10
   73056   73050   73041   73032       2   73056   73050   73020   73023       1
   73059   73056   73062   73068      17   73059   73056   73050   73041       1
   73059   73056   73050   73020       1   73062   73068   73128   73134       7
   73062   73068  -73128   73134       8   73062   73068  -73128   73134       9
   73062   73068  -73128   73134      10   73062   73068  -73128   73134      11
   73068   73128   73134   73140      17   73074   73068   73128   73134      12
   73074   73068  -73128   73134      13   73074   73068  -73128   73134      14
   73074   73068  -73128   73134      10   73083   73074   73068   73062      24
   73092   73083   73074   73068       3   73101   73092   73083   73074       3
   73101   73092  -73083   73074       1   73101   73092  -73083   73074      16
   73107   73101   73092   73083      25   73110   73107   73101   73092      26
   73119   73107   73101   73092      26   73128   73134   73140   73149      53
   73128   73134  -73140   73149      54   73128   73134  -73140   73149      55
   73128   73134  -73140   73149      56   73128   73068   73074   73083      27
   73131   73128   73134   73140      17   73131   73128   73068   73074       1
   73131   73128   73068   73062       1   73134   73140   73149   73155      48
   73134   73140  -73149   73155      49   73134   73140  -73149   73155      50
   73134   73140  -73149   73155      51   73140   73149   73155   73161      17
   73149   73155   73161   73167      18   73149   73155  -73161   73167      19
   73149   73155  -73161   73167      14   73149   73155  -73161   73167      10
   73149   73155   73161   73221       3   73149   73155  -73161   73221      20
   73149   73155  -73161   73221      21   73149   73155  -73161   73221      10
   73152   73149   73155   73161      17   73152   73149   73140   73134       3
   73155   73161   73221   73227       7   73155   73161  -73221   73227       8
   73155   73161  -73221   73227       9   73155   73161  -73221   73227      10
   73155   73161  -73221   73227      11   73161   73221   73227   73233      17
   73167   73161   73221   73227      12   73167   73161  -73221   73227      13
   73167   73161  -73221   73227      14   73167   73161  -73221   73227      10
   73176   73167   73161   73155      24   73185   73176   73167   73161       3
   73194   73185   73176   73167       3   73194   73185  -73176   73167       1
   73194   73185  -73176   73167      16   73200   73194   73185   73176      25
   73203   73200   73194   73185      26   73212   73200   73194   73185      26
   73221   73227   73233   73242      53   73221   73227  -73233   73242      54
   73221   73227  -73233   73242      55   73221   73227  -73233   73242      56
   73221   73161   73167   73176      27   73224   73221   73227   73233      17
   73224   73221   73161   73167       1   73224   73221   73161   73155       1
   73227   73233   73242   73248      48   73227   73233  -73242   73248      49
   73227   73233  -73242   73248      50   73227   73233  -73242   73248      51
   73233   73242   73248   73254      17   73242   73248   73254   73263      53
   73242   73248  -73254   73263      54   73242   73248  -73254   73263      55
   73242   73248  -73254   73263      56   73245   73242   73248   73254      17
   73245   73242   73233   73227       3   73248   73254   73263   73269      48
   73248   73254  -73263   73269      49   73248   73254  -73263   73269      50
   73248   73254  -73263   73269      51   73254   73263   73269   73275      17
   73263   73269   73275   73284      53   73263   73269  -73275   73284      54
   73263   73269  -73275   73284      55   73263   73269  -73275   73284      56
   73266   73263   73269   73275      17   73266   73263   73254   73248       3
   73269   73275   73284   73290      48   73269   73275  -73284   73290      49
   73269   73275  -73284   73290      50   73269   73275  -73284   73290      51
   73275   73284   73290   73296      17   73284   73290   73296   73302      18
   73284   73290  -73296   73302      19   73284   73290  -73296   73302      14
   73284   73290  -73296   73302      10   73284   73290   73296   73356       3
   73284   73290  -73296   73356      20   73284   73290  -73296   73356      21
   73284   73290  -73296   73356      10   73287   73284   73290   73296      17
   73287   73284   73275   73269       3   73290   73296   73356   73362       7
   73290   73296  -73356   73362       8   73290   73296  -73356   73362       9
   73290   73296  -73356   73362      10   73290   73296  -73356   73362      11
   73296   73356   73362   73368      17   73302   73296   73356   73362      12
   73302   73296  -73356   73362      13   73302   73296  -73356   73362      14
   73302   73296  -73356   73362      10   73311   73302   73296   73290      24
   73320   73311   73302   73296       3   73329   73320   73311   73302       3
   73329   73320  -73311   73302       1   73329   73320  -73311   73302      16
   73335   73329   73320   73311      25   73338   73335   73329   73320      26
   73347   73335   73329   73320      26   73356   73362   73368   73377      53
   73356   73362  -73368   73377      54   73356   73362  -73368   73377      55
   73356   73362  -73368   73377      56   73356   73296   73302   73311      27
   73359   73356   73362   73368      17   73359   73356   73296   73302       1
   73359   73356   73296   73290       1   73362   73368   73377   73383      48
   73362   73368  -73377   73383      49   73362   73368  -73377   73383      50
   73362   73368  -73377   73383      51   73368   73377   73383   73389      17
   73377   73383   73389   73398      53   73377   73383  -73389   73398      54
   73377   73383  -73389   73398      55   73377   73383  -73389   73398      56
   73380   73377   73383   73389      17   73380   73377   73368   73362       3
   73383   73389   73398   73404      48   73383   73389  -73398   73404      49
   73383   73389  -73398   73404      50   73383   73389  -73398   73404      51
   73389   73398   73404   73410      17   73398   73404   73410   73416      18
   73398   73404  -73410   73416      19   73398   73404  -73410   73416      14
   73398   73404  -73410   73416      10   73398   73404   73410   73470       3
   73398   73404  -73410   73470      20   73398   73404  -73410   73470      21
   73398   73404  -73410   73470      10   73401   73398   73404   73410      17
   73401   73398   73389   73383       3   73404   73410   73470   73476       7
   73404   73410  -73470   73476       8   73404   73410  -73470   73476       9
   73404   73410  -73470   73476      10   73404   73410  -73470   73476      11
   73410   73470   73476   73482      17   73416   73410   73470   73476      12
   73416   73410  -73470   73476      13   73416   73410  -73470   73476      14
   73416   73410  -73470   73476      10   73425   73416   73410   73404      24
   73434   73425   73416   73410       3   73443   73434   73425   73416       3
   73443   73434  -73425   73416       1   73443   73434  -73425   73416      16
   73449   73443   73434   73425      25   73452   73449   73443   73434      26
   73461   73449   73443   73434      26   73470   73476   73482   73491      53
   73470   73476  -73482   73491      54   73470   73476  -73482   73491      55
   73470   73476  -73482   73491      56   73470   73410   73416   73425      27
   73473   73470   73476   73482      17   73473   73470   73410   73416       1
   73473   73470   73410   73404       1   73476   73482   73491   73497      48
   73476   73482  -73491   73497      49   73476   73482  -73491   73497      50
   73476   73482  -73491   73497      51   73482   73491   73497   73503      17
   73491   73497   73503   73512      53   73491   73497  -73503   73512      54
   73491   73497  -73503   73512      55   73491   73497  -73503   73512      56
   73494   73491   73497   73503      17   73494   73491   73482   73476       3
   73497   73503   73512   73518      48   73497   73503  -73512   73518      49
   73497   73503  -73512   73518      50   73497   73503  -73512   73518      51
   73503   73512   73518   73524      17   73512   73518   73524   73530      18
   73512   73518  -73524   73530      19   73512   73518  -73524   73530      14
   73512   73518  -73524   73530      10   73512   73518   73524   73563       3
   73512   73518  -73524   73563      20   73512   73518  -73524   73563      21
   73512   73518  -73524   73563      10   73515   73512   73518   73524      17
   73515   73512   73503   73497       3   73518   73524   73563   73569       7
   73518   73524  -73563   73569       8   73518   73524  -73563   73569       9
   73518   73524  -73563   73569      10   73518   73524  -73563   73569      11
   73524   73563   73569   73575      17   73530   73524   73563   73569      12
   73530   73524  -73563   73569      13   73530   73524  -73563   73569      14
   73530   73524  -73563   73569      10   73539   73530   73524   73518      24
   73548   73539   73530   73524       3   73551   73548   73539   73530       3
   73551   73548  -73539   73530      63   73551   73548  -73539   73530      61
   73563   73569   73575   73584      53   73563   73569  -73575   73584      54
   73563   73569  -73575   73584      55   73563   73569  -73575   73584      56
   73563   73524   73530   73539      27   73566   73563   73569   73575      17
   73566   73563   73524   73530       1   73566   73563   73524   73518       1
   73569   73575   73584   73590      48   73569   73575  -73584   73590      49
   73569   73575  -73584   73590      50   73569   73575  -73584   73590      51
   73575   73584   73590   73596      17   73584   73590   73596   73605      53
   73584   73590  -73596   73605      54   73584   73590  -73596   73605      55
   73584   73590  -73596   73605      56   73587   73584   73590   73596      17
   73587   73584   73575   73569       3   73590   73596   73605   73611      48
   73590   73596  -73605   73611      49   73590   73596  -73605   73611      50
   73590   73596  -73605   73611      51   73596   73605   73611   73617      17
   73605   73611   73617   73623       3   73605   73611  -73617   73623      19
   73605   73611  -73617   73623      14   73605   73611   73617   73638       3
   73605   73611  -73617   73638      20   73605   73611  -73617   73638      21
   73605   73611  -73617   73638      10   73608   73605   73611   73617      17
   73608   73605   73596   73590       3   73611   73617   73638   73644       7
   73611   73617  -73638   73644       8   73611   73617  -73638   73644       9
   73611   73617  -73638   73644      10   73611   73617  -73638   73644      11
   73617   73638   73644   73650      17   73623   73617   73638   73644      12
   73623   73617  -73638   73644      13   73623   73617  -73638   73644      14
   73632   73623   73617   73611      57   73632   73623  -73617   73611       1
   73632   73623  -73617   73611      16   73638   73644   73650   73656      18
   73638   73644  -73650   73656      19   73638   73644  -73650   73656      14
   73638   73644  -73650   73656      10   73638   73644   73650   73674       3
   73638   73644  -73650   73674      20   73638   73644  -73650   73674      21
   73638   73644  -73650   73674      10   73638   73617   73623   73632      62
   73638   73617  -73623   73632       1   73638   73617  -73623   73632      16
   73641   73638   73644   73650      17   73641   73638   73617   73623       1
   73641   73638   73617   73611       1   73644   73650   73674   73680       7
   73644   73650  -73674   73680       8   73644   73650  -73674   73680       9
   73644   73650  -73674   73680      10   73644   73650  -73674   73680      11
   73650   73674   73680   73686      17   73656   73650   73674   73680      12
   73656   73650  -73674   73680      13   73656   73650  -73674   73680      14
   73656   73650  -73674   73680      10   73665   73656   73650   73644      32
   73665   73656  -73650   73644      33   73665   73656  -73650   73644      34
   73665   73656  -73650   73644      35   73665   73656  -73650   73644      36
   73665   73656  -73650   73644      37   73668   73665   73656   73650       3
   73668   73665  -73656   73650      38   73668   73665  -73656   73650      25
   73668   73665  -73656   73650      39   73668   73665  -73656   73650      40
   73668   73665  -73656   73650      41   73671   73665   73656   73650       3
   73671   73665  -73656   73650      38   73671   73665  -73656   73650      25
   73671   73665  -73656   73650      39   73671   73665  -73656   73650      40
   73671   73665  -73656   73650      41   73674   73680   73686   73692      18
   73674   73680  -73686   73692      19   73674   73680  -73686   73692      14
   73674   73680  -73686   73692      10   73674   73680   73686   73746       3
   73674   73680  -73686   73746      20   73674   73680  -73686   73746      21
   73674   73680  -73686   73746      10   73674   73650   73656   73665       2
   73677   73674   73680   73686      17   73677   73674   73650   73656       1
   73677   73674   73650   73644       1   73680   73686   73746   73752       7
   73680   73686  -73746   73752       8   73680   73686  -73746   73752       9
   73680   73686  -73746   73752      10   73680   73686  -73746   73752      11
   73686   73746   73752   73758      17   73692   73686   73746   73752      12
   73692   73686  -73746   73752      13   73692   73686  -73746   73752      14
   73692   73686  -73746   73752      10   73701   73692   73686   73680      24
   73710   73701   73692   73686       3   73719   73710   73701   73692       3
   73719   73710  -73701   73692       1   73719   73710  -73701   73692      16
   73725   73719   73710   73701      25   73728   73725   73719   73710      26
   73737   73725   73719   73710      26   73746   73752   73758   73767      53
   73746   73752  -73758   73767      54   73746   73752  -73758   73767      55
   73746   73752  -73758   73767      56   73746   73686   73692   73701      27
   73749   73746   73752   73758      17   73749   73746   73686   73692       1
   73749   73746   73686   73680       1   73752   73758   73767   73773      48
   73752   73758  -73767   73773      49   73752   73758  -73767   73773      50
   73752   73758  -73767   73773      51   73758   73767   73773   73779      17
   73767   73773   73779   73788      53   73767   73773  -73779   73788      54
   73767   73773  -73779   73788      55   73767   73773  -73779   73788      56
   73770   73767   73773   73779      17   73770   73767   73758   73752       3
   73773   73779   73788   73794      48   73773   73779  -73788   73794      49
   73773   73779  -73788   73794      50   73773   73779  -73788   73794      51
   73779   73788   73794   73800      17   73788   73794   73800   73806      18
   73788   73794  -73800   73806      19   73788   73794  -73800   73806      14
   73788   73794  -73800   73806      10   73788   73794   73800   73848       3
   73788   73794  -73800   73848      20   73788   73794  -73800   73848      21
   73788   73794  -73800   73848      10   73791   73788   73794   73800      17
   73791   73788   73779   73773       3   73794   73800   73848   73854       7
   73794   73800  -73848   73854       8   73794   73800  -73848   73854       9
   73794   73800  -73848   73854      10   73794   73800  -73848   73854      11
   73800   73848   73854   73860      17   73806   73800   73848   73854      12
   73806   73800  -73848   73854      13   73806   73800  -73848   73854      14
   73806   73800  -73848   73854      10   73815   73806   73800   73794       3
   73818   73815   73806   73800       1   73824   73818   73815   73806       4
   73830   73836   73842   73815       4   73830   73824  -73818   73815       4
   73836   73842   73815   73818       4   73836   73842   73815   73806       4
   73836   73830  -73824   73818       4   73842   73836   73830   73824       4
   73842   73815  -73818   73824       4   73842   73815   73806   73800       1
   73848   73854   73860   73866      18   73848   73854  -73860   73866      19
   73848   73854  -73860   73866      14   73848   73854  -73860   73866      10
   73848   73854   73860   73890       3   73848   73854  -73860   73890      20
   73848   73854  -73860   73890      21   73848   73854  -73860   73890      10
   73848   73800   73806   73815       6   73851   73848   73854   73860      17
   73851   73848   73800   73806       1   73851   73848   73800   73794       1
   73854   73860   73890   73896       7   73854   73860  -73890   73896       8
   73854   73860  -73890   73896       9   73854   73860  -73890   73896      10
   73854   73860  -73890   73896      11   73860   73890   73896   73902      17
   73866   73860   73890   73896      12   73866   73860  -73890   73896      13
   73866   73860  -73890   73896      14   73866   73860  -73890   73896      10
   73875   73866   73860   73854      65   73878   73875   73866   73860      66
   73881   73875   73866   73860      67   73881   73875  -73866   73860      68
   73881   73875  -73866   73860      69   73881   73875  -73866   73860      70
   73881   73875  -73866   73860      71   73881   73875  -73866   73860      72
   73890   73896   73902   73908      18   73890   73896  -73902   73908      19
   73890   73896  -73902   73908      14   73890   73896  -73902   73908      10
   73890   73896   73902   73956       3   73890   73896  -73902   73956      20
   73890   73896  -73902   73956      21   73890   73896  -73902   73956      10
   73890   73860   73866   73875      73   73890   73860  -73866   73875      74
   73890   73860  -73866   73875      75   73890   73860  -73866   73875      76
   73890   73860  -73866   73875      77   73890   73860  -73866   73875      78
   73893   73890   73896   73902      17   73893   73890   73860   73866       1
   73893   73890   73860   73854       1   73896   73902   73956   73962       7
   73896   73902  -73956   73962       8   73896   73902  -73956   73962       9
   73896   73902  -73956   73962      10   73896   73902  -73956   73962      11
   73902   73956   73962   73968      17   73908   73902   73956   73962      12
   73908   73902  -73956   73962      13   73908   73902  -73956   73962      14
   73908   73902  -73956   73962      10   73917   73908   73902   73896      24
   73926   73917   73908   73902       3   73935   73926   73917   73908       3
   73944   73935   73926   73917       2   73956   73962   73968   73974      18
   73956   73962  -73968   73974      19   73956   73962  -73968   73974      14
   73956   73962  -73968   73974      10   73956   73962   73968   74016       3
   73956   73962  -73968   74016      20   73956   73962  -73968   74016      21
   73956   73962  -73968   74016      10   73956   73902   73908   73917      27
   73959   73956   73962   73968      17   73959   73956   73902   73908       1
   73959   73956   73902   73896       1   73962   73968   74016   74022       7
   73962   73968  -74016   74022       8   73962   73968  -74016   74022       9
   73962   73968  -74016   74022      10   73962   73968  -74016   74022      11
   73968   74016   74022   74028      17   73974   73968   74016   74022      12
   73974   73968  -74016   74022      13   73974   73968  -74016   74022      14
   73974   73968  -74016   74022      10   73983   73974   73968   73962       3
   73986   73983   73974   73968       1   73992   73986   73983   73974       4
   73998   74004   74010   73983       4   73998   73992  -73986   73983       4
   74004   74010   73983   73986       4   74004   74010   73983   73974       4
   74004   73998  -73992   73986       4   74010   74004   73998   73992       4
   74010   73983  -73986   73992       4   74010   73983   73974   73968       1
   74016   74022   74028   74037      53   74016   74022  -74028   74037      54
   74016   74022  -74028   74037      55   74016   74022  -74028   74037      56
   74016   73968   73974   73983       6   74019   74016   74022   74028      17
   74019   74016   73968   73974       1   74019   74016   73968   73962       1
   74022   74028   74037   74043      48   74022   74028  -74037   74043      49
   74022   74028  -74037   74043      50   74022   74028  -74037   74043      51
   74028   74037   74043   74049      17   74037   74043   74049   74058      53
   74037   74043  -74049   74058      54   74037   74043  -74049   74058      55
   74037   74043  -74049   74058      56   74040   74037   74043   74049      17
   74040   74037   74028   74022       3   74043   74049   74058   74064      48
   74043   74049  -74058   74064      49   74043   74049  -74058   74064      50
   74043   74049  -74058   74064      51   74049   74058   74064   74067      17
   74049   74058   74064   74094      17   74058   74064   74067   74076      18
   74058   74064  -74067   74076      19   74058   74064  -74067   74076      14
   74058   74064  -74067   74076      10   74058   74064   74094   74100       3
   74058   74064  -74094   74100      20   74058   74064  -74094   74100      21
   74058   74064  -74094   74100      10   74058   74064   74094   74085      18
   74058   74064  -74094   74085      19   74058   74064  -74094   74085      14
   74058   74064  -74094   74085      10   74061   74058   74064   74067      17
   74061   74058   74064   74094      17   74061   74058   74049   74043       3
   74064   74094   74100   74106       7   74064   74094  -74100   74106       8
   74064   74094  -74100   74106       9   74064   74094  -74100   74106      10
   74064   74094  -74100   74106      11   74076   74085  -74094   74064       2
   74085   74094   74100   74106      12   74085   74094  -74100   74106      13
   74085   74094  -74100   74106      14   74085   74094  -74100   74106      10
   74085   74094  -74064   74067       1   74085   74076  -74067   74064       2
   74094   74100   74106   74112      17   74094   74085  -74076   74067       3
   74094   74085  -74076   74067       1   74094   74085  -74076   74067      15
   74094   74064  -74067   74076       1   74100   74106   74112   74118      18
   74100   74106  -74112   74118      19   74100   74106  -74112   74118      14
   74100   74106  -74112   74118      10   74100   74106   74112   74172       3
   74100   74106  -74112   74172      20   74100   74106  -74112   74172      21
   74100   74106  -74112   74172      10   74100   74094   74085   74076       2
   74100   74094   74064   74067       1   74103   74100   74106   74112      17
   74103   74100   74094   74085       1   74103   74100   74094   74064       1
   74106   74112   74172   74178       7   74106   74112  -74172   74178       8
   74106   74112  -74172   74178       9   74106   74112  -74172   74178      10
   74106   74112  -74172   74178      11   74112   74172   74178   74184      17
   74118   74112   74172   74178      12   74118   74112  -74172   74178      13
   74118   74112  -74172   74178      14   74118   74112  -74172   74178      10
   74127   74118   74112   74106      24   74136   74127   74118   74112       3
   74145   74136   74127   74118       3   74145   74136  -74127   74118       1
   74145   74136  -74127   74118      16   74151   74145   74136   74127      25
   74154   74151   74145   74136      26   74163   74151   74145   74136      26
   74172   74178   74184   74190      18   74172   74178  -74184   74190      19
   74172   74178  -74184   74190      14   74172   74178  -74184   74190      10
   74172   74178   74184   74208       3   74172   74178  -74184   74208      20
   74172   74178  -74184   74208      21   74172   74178  -74184   74208      10
   74172   74112   74118   74127      27   74175   74172   74178   74184      17
   74175   74172   74112   74118       1   74175   74172   74112   74106       1
   74178   74184   74208   74214       7   74178   74184  -74208   74214       8
   74178   74184  -74208   74214       9   74178   74184  -74208   74214      10
   74178   74184  -74208   74214      11   74184   74208   74214   74220      17
   74190   74184   74208   74214      12   74190   74184  -74208   74214      13
   74190   74184  -74208   74214      14   74190   74184  -74208   74214      10
   74199   74190   74184   74178      32   74199   74190  -74184   74178      33
   74199   74190  -74184   74178      34   74199   74190  -74184   74178      35
   74199   74190  -74184   74178      36   74199   74190  -74184   74178      37
   74202   74199   74190   74184       3   74202   74199  -74190   74184      38
   74202   74199  -74190   74184      25   74202   74199  -74190   74184      39
   74202   74199  -74190   74184      40   74202   74199  -74190   74184      41
   74205   74199   74190   74184       3   74205   74199  -74190   74184      38
   74205   74199  -74190   74184      25   74205   74199  -74190   74184      39
   74205   74199  -74190   74184      40   74205   74199  -74190   74184      41
   74208   74214   74220   74226      18   74208   74214  -74220   74226      19
   74208   74214  -74220   74226      14   74208   74214  -74220   74226      10
   74208   74214   74220   74259       3   74208   74214  -74220   74259      20
   74208   74214  -74220   74259      21   74208   74214  -74220   74259      10
   74208   74184   74190   74199       2   74211   74208   74214   74220      17
   74211   74208   74184   74190       1   74211   74208   74184   74178       1
   74214   74220   74259   74265       7   74214   74220  -74259   74265       8
   74214   74220  -74259   74265       9   74214   74220  -74259   74265      10
   74214   74220  -74259   74265      11   74220   74259   74265   74271      17
   74226   74220   74259   74265      12   74226   74220  -74259   74265      13
   74226   74220  -74259   74265      14   74226   74220  -74259   74265      10
   74235   74226   74220   74214      24   74244   74235   74226   74220      28
   74244   74235  -74226   74220      29   74244   74235  -74226   74220      30
   74247   74244   74235   74226       3   74247   74244  -74235   74226      31
   74250   74244   74235   74226       3   74250   74244  -74235   74226       1
   74250   74244  -74235   74226      16   74259   74265   74271   74280      53
   74259   74265  -74271   74280      54   74259   74265  -74271   74280      55
   74259   74265  -74271   74280      56   74259   74220   74226   74235      27
   74262   74259   74265   74271      17   74262   74259   74220   74226       1
   74262   74259   74220   74214       1   74265   74271   74280   74286      48
   74265   74271  -74280   74286      49   74265   74271  -74280   74286      50
   74265   74271  -74280   74286      51   74271   74280   74286   74292      17
   74280   74286   74292   74298       3   74280   74286  -74292   74298      19
   74280   74286  -74292   74298      14   74280   74286   74292   74313       3
   74280   74286  -74292   74313      20   74280   74286  -74292   74313      21
   74280   74286  -74292   74313      10   74283   74280   74286   74292      17
   74283   74280   74271   74265       3   74286   74292   74313   74319       7
   74286   74292  -74313   74319       8   74286   74292  -74313   74319       9
   74286   74292  -74313   74319      10   74286   74292  -74313   74319      11
   74292   74313   74319   74325      17   74298   74292   74313   74319      12
   74298   74292  -74313   74319      13   74298   74292  -74313   74319      14
   74307   74298   74292   74286      57   74307   74298  -74292   74286       1
   74307   74298  -74292   74286      16   74313   74319   74325   74331      18
   74313   74319  -74325   74331      19   74313   74319  -74325   74331      14
   74313   74319  -74325   74331      10   74313   74319   74325   74385       3
   74313   74319  -74325   74385      20   74313   74319  -74325   74385      21
   74313   74319  -74325   74385      10   74313   74292   74298   74307      62
   74313   74292  -74298   74307       1   74313   74292  -74298   74307      16
   74316   74313   74319   74325      17   74316   74313   74292   74298       1
   74316   74313   74292   74286       1   74319   74325   74385   74391       7
   74319   74325  -74385   74391       8   74319   74325  -74385   74391       9
   74319   74325  -74385   74391      10   74319   74325  -74385   74391      11
   74325   74385   74391   74397      17   74331   74325   74385   74391      12
   74331   74325  -74385   74391      13   74331   74325  -74385   74391      14
   74331   74325  -74385   74391      10   74340   74331   74325   74319      24
   74349   74340   74331   74325       3   74358   74349   74340   74331       3
   74358   74349  -74340   74331       1   74358   74349  -74340   74331      16
   74364   74358   74349   74340      25   74367   74364   74358   74349      26
   74376   74364   74358   74349      26   74385   74391   74397   74403      18
   74385   74391  -74397   74403      19   74385   74391  -74397   74403      14
   74385   74391  -74397   74403      10   74385   74391   74397   74436       3
   74385   74391  -74397   74436      20   74385   74391  -74397   74436      21
   74385   74391  -74397   74436      10   74385   74325   74331   74340      27
   74388   74385   74391   74397      17   74388   74385   74325   74331       1
   74388   74385   74325   74319       1   74391   74397   74436   74442       7
   74391   74397  -74436   74442       8   74391   74397  -74436   74442       9
   74391   74397  -74436   74442      10   74391   74397  -74436   74442      11
   74397   74436   74442   74448      17   74403   74397   74436   74442      12
   74403   74397  -74436   74442      13   74403   74397  -74436   74442      14
   74403   74397  -74436   74442      10   74412   74403   74397   74391      42
   74415   74412   74403   74397       1   74421   74427  -74430   74412      26
   74421   74415   74412   74403      43   74427   74430  -74412   74415      45
   74427   74430   74412   74403      45   74427   74421  -74415   74412      44
   74430   74427  -74421   74415      46   74430   74412  -74415   74421      43
   74430   74412   74403   74397       1   74436   74442   74448   74454      18
   74436   74442  -74448   74454      19   74436   74442  -74448   74454      14
   74436   74442  -74448   74454      10   74436   74442   74448   74472       3
   74436   74442  -74448   74472      20   74436   74442  -74448   74472      21
   74436   74442  -74448   74472      10   74436   74397   74403   74412      47
   74439   74436   74442   74448      17   74439   74436   74397   74403       1
   74439   74436   74397   74391       1   74442   74448   74472   74478       7
   74442   74448  -74472   74478       8   74442   74448  -74472   74478       9
   74442   74448  -74472   74478      10   74442   74448  -74472   74478      11
   74448   74472   74478   74484      17   74454   74448   74472   74478      12
   74454   74448  -74472   74478      13   74454   74448  -74472   74478      14
   74454   74448  -74472   74478      10   74463   74454   74448   74442      32
   74463   74454  -74448   74442      33   74463   74454  -74448   74442      34
   74463   74454  -74448   74442      35   74463   74454  -74448   74442      36
   74463   74454  -74448   74442      37   74466   74463   74454   74448       3
   74466   74463  -74454   74448      38   74466   74463  -74454   74448      25
   74466   74463  -74454   74448      39   74466   74463  -74454   74448      40
   74466   74463  -74454   74448      41   74469   74463   74454   74448       3
   74469   74463  -74454   74448      38   74469   74463  -74454   74448      25
   74469   74463  -74454   74448      39   74469   74463  -74454   74448      40
   74469   74463  -74454   74448      41   74472   74478   74484   74490       3
   74472   74478  -74484   74490      19   74472   74478  -74484   74490      14
   74472   74478   74484   74505       3   74472   74478  -74484   74505      20
   74472   74478  -74484   74505      21   74472   74478  -74484   74505      10
   74472   74448   74454   74463       2   74475   74472   74478   74484      17
   74475   74472   74448   74454       1   74475   74472   74448   74442       1
   74478   74484   74505   74511       7   74478   74484  -74505   74511       8
   74478   74484  -74505   74511       9   74478   74484  -74505   74511      10
   74478   74484  -74505   74511      11   74484   74505   74511   74517      17
   74490   74484   74505   74511      12   74490   74484  -74505   74511      13
   74490   74484  -74505   74511      14   74499   74490   74484   74478      57
   74499   74490  -74484   74478       1   74499   74490  -74484   74478      16
   74505   74511   74517   74523      18   74505   74511  -74517   74523      19
   74505   74511  -74517   74523      14   74505   74511  -74517   74523      10
   74505   74511   74517   74550       3   74505   74511  -74517   74550      20
   74505   74511  -74517   74550      21   74505   74511  -74517   74550      10
   74505   74484   74490   74499      62   74505   74484  -74490   74499       1
   74505   74484  -74490   74499      16   74508   74505   74511   74517      17
   74508   74505   74484   74490       1   74508   74505   74484   74478       1
   74511   74517   74550   74556       7   74511   74517  -74550   74556       8
   74511   74517  -74550   74556       9   74511   74517  -74550   74556      10
   74511   74517  -74550   74556      11   74517   74550   74556   74562      17
   74523   74517   74550   74556      12   74523   74517  -74550   74556      13
   74523   74517  -74550   74556      14   74523   74517  -74550   74556      10
   74532   74523   74517   74511      24   74541   74532   74523   74517      28
   74541   74532  -74523   74517      29   74541   74532  -74523   74517      30
   74544   74541   74532   74523       3   74544   74541  -74532   74523      31
   74547   74541   74532   74523       3   74547   74541  -74532   74523      31
   74550   74556   74562   74568      18   74550   74556  -74562   74568      19
   74550   74556  -74562   74568      14   74550   74556  -74562   74568      10
   74550   74556   74562   74601       3   74550   74556  -74562   74601      20
   74550   74556  -74562   74601      21   74550   74556  -74562   74601      10
   74550   74517   74523   74532      27   74553   74550   74556   74562      17
   74553   74550   74517   74523       1   74553   74550   74517   74511       1
   74556   74562   74601   74607       7   74556   74562  -74601   74607       8
   74556   74562  -74601   74607       9   74556   74562  -74601   74607      10
   74556   74562  -74601   74607      11   74562   74601   74607   74613      17
   74568   74562   74601   74607      12   74568   74562  -74601   74607      13
   74568   74562  -74601   74607      14   74568   74562  -74601   74607      10
   74577   74568   74562   74556      24   74586   74577   74568   74562      28
   74586   74577  -74568   74562      29   74586   74577  -74568   74562      30
   74589   74586   74577   74568       3   74589   74586  -74577   74568      31
   74592   74586   74577   74568       3   74592   74586  -74577   74568       1
   74592   74586  -74577   74568      16   74601   74607   74613   74619      18
   74601   74607  -74613   74619      19   74601   74607  -74613   74619      14
   74601   74607  -74613   74619      10   74601   74607   74613   74637       3
   74601   74607  -74613   74637      20   74601   74607  -74613   74637      21
   74601   74607  -74613   74637      10   74601   74562   74568   74577      27
   74604   74601   74607   74613      17   74604   74601   74562   74568       1
   74604   74601   74562   74556       1   74607   74613   74637   74643       7
   74607   74613  -74637   74643       8   74607   74613  -74637   74643       9
   74607   74613  -74637   74643      10   74607   74613  -74637   74643      11
   74613   74637   74643   74649      17   74619   74613   74637   74643      12
   74619   74613  -74637   74643      13   74619   74613  -74637   74643      14
   74619   74613  -74637   74643      10   74628   74619   74613   74607      32
   74628   74619  -74613   74607      33   74628   74619  -74613   74607      34
   74628   74619  -74613   74607      35   74628   74619  -74613   74607      36
   74628   74619  -74613   74607      37   74631   74628   74619   74613       3
   74631   74628  -74619   74613      38   74631   74628  -74619   74613      25
   74631   74628  -74619   74613      39   74631   74628  -74619   74613      40
   74631   74628  -74619   74613      41   74634   74628   74619   74613       3
   74634   74628  -74619   74613      38   74634   74628  -74619   74613      25
   74634   74628  -74619   74613      39   74634   74628  -74619   74613      40
   74634   74628  -74619   74613      41   74637   74643   74649   74655      18
   74637   74643  -74649   74655      19   74637   74643  -74649   74655      14
   74637   74643  -74649   74655      10   74637   74643   74649   74679       3
   74637   74643  -74649   74679      20   74637   74643  -74649   74679      21
   74637   74643  -74649   74679      10   74637   74613   74619   74628       2
   74640   74637   74643   74649      17   74640   74637   74613   74619       1
   74640   74637   74613   74607       1   74643   74649   74679   74685       7
   74643   74649  -74679   74685       8   74643   74649  -74679   74685       9
   74643   74649  -74679   74685      10   74643   74649  -74679   74685      11
   74649   74679   74685   74691      17   74655   74649   74679   74685      12
   74655   74649  -74679   74685      13   74655   74649  -74679   74685      14
   74655   74649  -74679   74685      10   74664   74655   74649   74643      65
   74667   74664   74655   74649      66   74670   74664   74655   74649      67
   74670   74664  -74655   74649      68   74670   74664  -74655   74649      69
   74670   74664  -74655   74649      70   74670   74664  -74655   74649      71
   74670   74664  -74655   74649      72   74679   74685   74691   74697       3
   74679   74685  -74691   74697      19   74679   74685  -74691   74697      14
   74679   74685   74691   74712       3   74679   74685  -74691   74712      20
   74679   74685  -74691   74712      21   74679   74685  -74691   74712      10
   74679   74649   74655   74664      73   74679   74649  -74655   74664      74
   74679   74649  -74655   74664      75   74679   74649  -74655   74664      76
   74679   74649  -74655   74664      77   74679   74649  -74655   74664      78
   74682   74679   74685   74691      17   74682   74679   74649   74655       1
   74682   74679   74649   74643       1   74685   74691   74712   74718       7
   74685   74691  -74712   74718       8   74685   74691  -74712   74718       9
   74685   74691  -74712   74718      10   74685   74691  -74712   74718      11
   74691   74712   74718   74724      17   74697   74691   74712   74718      12
   74697   74691  -74712   74718      13   74697   74691  -74712   74718      14
   74706   74697   74691   74685      57   74706   74697  -74691   74685       1
   74706   74697  -74691   74685      16   74712   74718   74724   74730      18
   74712   74718  -74724   74730      19   74712   74718  -74724   74730      14
   74712   74718  -74724   74730      10   74712   74718   74724   74748       3
   74712   74718  -74724   74748      20   74712   74718  -74724   74748      21
   74712   74718  -74724   74748      10   74712   74691   74697   74706      62
   74712   74691  -74697   74706       1   74712   74691  -74697   74706      16
   74715   74712   74718   74724      17   74715   74712   74691   74697       1
   74715   74712   74691   74685       1   74718   74724   74748   74754       7
   74718   74724  -74748   74754       8   74718   74724  -74748   74754       9
   74718   74724  -74748   74754      10   74718   74724  -74748   74754      11
   74724   74748   74754   74760      17   74730   74724   74748   74754      12
   74730   74724  -74748   74754      13   74730   74724  -74748   74754      14
   74730   74724  -74748   74754      10   74739   74730   74724   74718      32
   74739   74730  -74724   74718      33   74739   74730  -74724   74718      34
   74739   74730  -74724   74718      35   74739   74730  -74724   74718      36
   74739   74730  -74724   74718      37   74742   74739   74730   74724       3
   74742   74739  -74730   74724      38   74742   74739  -74730   74724      25
   74742   74739  -74730   74724      39   74742   74739  -74730   74724      40
   74742   74739  -74730   74724      41   74745   74739   74730   74724       3
   74745   74739  -74730   74724      38   74745   74739  -74730   74724      25
   74745   74739  -74730   74724      39   74745   74739  -74730   74724      40
   74745   74739  -74730   74724      41   74748   74754   74760   74766      18
   74748   74754  -74760   74766      19   74748   74754  -74760   74766      14
   74748   74754  -74760   74766      10   74748   74754   74760   74790       3
   74748   74754  -74760   74790      20   74748   74754  -74760   74790      21
   74748   74754  -74760   74790      10   74748   74724   74730   74739       2
   74751   74748   74754   74760      17   74751   74748   74724   74730       1
   74751   74748   74724   74718       1   74754   74760   74790   74796       7
   74754   74760  -74790   74796       8   74754   74760  -74790   74796       9
   74754   74760  -74790   74796      10   74754   74760  -74790   74796      11
   74760   74790   74796   74802      17   74766   74760   74790   74796      12
   74766   74760  -74790   74796      13   74766   74760  -74790   74796      14
   74766   74760  -74790   74796      10   74775   74766   74760   74754      65
   74778   74775   74766   74760      66   74781   74775   74766   74760      67
   74781   74775  -74766   74760      68   74781   74775  -74766   74760      69
   74781   74775  -74766   74760      70   74781   74775  -74766   74760      71
   74781   74775  -74766   74760      72   74790   74796   74802   74808      18
   74790   74796  -74802   74808      19   74790   74796  -74802   74808      14
   74790   74796  -74802   74808      10   74790   74796   74802   74832       3
   74790   74796  -74802   74832      20   74790   74796  -74802   74832      21
   74790   74796  -74802   74832      10   74790   74760   74766   74775      73
   74790   74760  -74766   74775      74   74790   74760  -74766   74775      75
   74790   74760  -74766   74775      76   74790   74760  -74766   74775      77
   74790   74760  -74766   74775      78   74793   74790   74796   74802      17
   74793   74790   74760   74766       1   74793   74790   74760   74754       1
   74796   74802   74832   74838       7   74796   74802  -74832   74838       8
   74796   74802  -74832   74838       9   74796   74802  -74832   74838      10
   74796   74802  -74832   74838      11   74802   74832   74838   74844      17
   74808   74802   74832   74838      12   74808   74802  -74832   74838      13
   74808   74802  -74832   74838      14   74808   74802  -74832   74838      10
   74817   74808   74802   74796      65   74820   74817   74808   74802      66
   74823   74817   74808   74802      67   74823   74817  -74808   74802      68
   74823   74817  -74808   74802      69   74823   74817  -74808   74802      70
   74823   74817  -74808   74802      71   74823   74817  -74808   74802      72
   74832   74838   74844   74850       3   74832   74838  -74844   74850      19
   74832   74838  -74844   74850      14   74832   74838   74844   74874       3
   74832   74838  -74844   74874      20   74832   74838  -74844   74874      21
   74832   74838  -74844   74874      10   74832   74802   74808   74817      73
   74832   74802  -74808   74817      74   74832   74802  -74808   74817      75
   74832   74802  -74808   74817      76   74832   74802  -74808   74817      77
   74832   74802  -74808   74817      78   74835   74832   74838   74844      17
   74835   74832   74802   74808       1   74835   74832   74802   74796       1
   74838   74844   74874   74880       7   74838   74844  -74874   74880       8
   74838   74844  -74874   74880       9   74838   74844  -74874   74880      10
   74838   74844  -74874   74880      11   74844   74874   74880   74886      17
   74850   74844   74874   74880      12   74850   74844  -74874   74880      13
   74850   74844  -74874   74880      14   74856   74850   74844   74838      93
   74856   74850  -74844   74838      94   74856   74850  -74844   74838      15
   74856   74850  -74844   74838      95   74868   74850   74844   74838      96
   74868   74850  -74844   74838       1   74868   74850  -74844   74838      16
   74874   74880   74886   74892      18   74874   74880  -74886   74892      19
   74874   74880  -74886   74892      14   74874   74880  -74886   74892      10
   74874   74880   74886   74931       3   74874   74880  -74886   74931      20
   74874   74880  -74886   74931      21   74874   74880  -74886   74931      10
   74874   74844   74850   74856       3   74874   74844  -74850   74856       1
   74874   74844  -74850   74856      16   74874   74844   74850   74868      66
   74874   74844  -74850   74868       1   74874   74844  -74850   74868      16
   74877   74874   74880   74886      17   74877   74874   74844   74850       1
   74877   74874   74844   74838       1   74880   74886   74931   74937       7
   74880   74886  -74931   74937       8   74880   74886  -74931   74937       9
   74880   74886  -74931   74937      10   74880   74886  -74931   74937      11
   74886   74931   74937   74943      17   74892   74886   74931   74937      12
   74892   74886  -74931   74937      13   74892   74886  -74931   74937      14
   74892   74886  -74931   74937      10   74898   74892   74886   74880      99
   74898   74892  -74886   74880     100   74910   74892   74886   74880       2
   74919   74910   74892   74898       2   74919   74910   74892   74886      28
   74919   74910  -74892   74886      29   74919   74910  -74892   74886      30
   74931   74937   74943   74949      18   74931   74937  -74943   74949      19
   74931   74937  -74943   74949      14   74931   74937  -74943   74949      10
   74931   74937   74943   74991       3   74931   74937  -74943   74991      20
   74931   74937  -74943   74991      21   74931   74937  -74943   74991      10
   74931   74886   74892   74898       2   74931   74886   74892   74910       2
   74934   74931   74937   74943      17   74934   74931   74886   74892       1
   74934   74931   74886   74880       1   74937   74943   74991   74997       7
   74937   74943  -74991   74997       8   74937   74943  -74991   74997       9
   74937   74943  -74991   74997      10   74937   74943  -74991   74997      11
   74943   74991   74997   75003      17   74949   74943   74991   74997      12
   74949   74943  -74991   74997      13   74949   74943  -74991   74997      14
   74949   74943  -74991   74997      10   74958   74949   74943   74937       3
   74961   74958   74949   74943       1   74967   74961   74958   74949       4
   74973   74979   74985   74958       4   74973   74967  -74961   74958       4
   74979   74985   74958   74961       4   74979   74985   74958   74949       4
   74979   74973  -74967   74961       4   74985   74979   74973   74967       4
   74985   74958  -74961   74967       4   74985   74958   74949   74943       1
   74991   74997   75003   75009       3   74991   74997  -75003   75009      19
   74991   74997  -75003   75009      14   74991   74997   75003   75039       3
   74991   74997  -75003   75039      20   74991   74997  -75003   75039      21
   74991   74997  -75003   75039      10   74991   74943   74949   74958       6
   74994   74991   74997   75003      17   74994   74991   74943   74949       1
   74994   74991   74943   74937       1   74997   75003   75039   75045       7
   74997   75003  -75039   75045       8   74997   75003  -75039   75045       9
   74997   75003  -75039   75045      10   74997   75003  -75039   75045      11
   75003   75039   75045   75051      17   75009   75003   75039   75045      12
   75009   75003  -75039   75045      13   75009   75003  -75039   75045      14
   75015   75009   75003   74997      93   75015   75009  -75003   74997      94
   75015   75009  -75003   74997      15   75015   75009  -75003   74997      95
   75027   75009   75003   74997      93   75027   75009  -75003   74997      94
   75027   75009  -75003   74997      15   75027   75009  -75003   74997      95
   75039   75045   75051   75057      18   75039   75045  -75051   75057      19
   75039   75045  -75051   75057      14   75039   75045  -75051   75057      10
   75039   75045   75051   75090       3   75039   75045  -75051   75090      20
   75039   75045  -75051   75090      21   75039   75045  -75051   75090      10
   75039   75003   75009   75015       3   75039   75003  -75009   75015       1
   75039   75003  -75009   75015      16   75039   75003   75009   75027       3
   75039   75003  -75009   75027       1   75039   75003  -75009   75027      16
   75042   75039   75045   75051      17   75042   75039   75003   75009       1
   75042   75039   75003   74997       1   75045   75051   75090   75096       7
   75045   75051  -75090   75096       8   75045   75051  -75090   75096       9
   75045   75051  -75090   75096      10   75045   75051  -75090   75096      11
   75051   75090   75096   75102      17   75057   75051   75090   75096      12
   75057   75051  -75090   75096      13   75057   75051  -75090   75096      14
   75057   75051  -75090   75096      10   75066   75057   75051   75045      24
   75075   75066   75057   75051      28   75075   75066  -75057   75051      29
   75075   75066  -75057   75051      30   75078   75075   75066   75057       3
   75078   75075  -75066   75057      31   75081   75075   75066   75057       3
   75081   75075  -75066   75057       1   75081   75075  -75066   75057      16
   75090   75096   75102   75111      53   75090   75096  -75102   75111      54
   75090   75096  -75102   75111      55   75090   75096  -75102   75111      56
   75090   75051   75057   75066      27   75093   75090   75096   75102      17
   75093   75090   75051   75057       1   75093   75090   75051   75045       1
   75096   75102   75111   75117      48   75096   75102  -75111   75117      49
   75096   75102  -75111   75117      50   75096   75102  -75111   75117      51
   75102   75111   75117   75123      17   75111   75117   75123   75129      18
   75111   75117  -75123   75129      19   75111   75117  -75123   75129      14
   75111   75117  -75123   75129      10   75111   75117   75123   75168       3
   75111   75117  -75123   75168      20   75111   75117  -75123   75168      21
   75111   75117  -75123   75168      10   75114   75111   75117   75123      17
   75114   75111   75102   75096       3   75117   75123   75168   75174       7
   75117   75123  -75168   75174       8   75117   75123  -75168   75174       9
   75117   75123  -75168   75174      10   75117   75123  -75168   75174      11
   75123   75168   75174   75180      17   75129   75123   75168   75174      12
   75129   75123  -75168   75174      13   75129   75123  -75168   75174      14
   75129   75123  -75168   75174      10   75138   75129   75123   75117       2
   75144   75138   75129   75123      28   75144   75138  -75129   75123      29
   75144   75138  -75129   75123      30   75156   75138   75129   75123      28
   75156   75138  -75129   75123      29   75156   75138  -75129   75123      30
   75168   75174   75180   75189      53   75168   75174  -75180   75189      54
   75168   75174  -75180   75189      55   75168   75174  -75180   75189      56
   75168   75123   75129   75138     101   75168   75123  -75129   75138     102
   75168   75123  -75129   75138     103   75171   75168   75174   75180      17
   75171   75168   75123   75129       1   75171   75168   75123   75117       1
   75174   75180   75189   75195      48   75174   75180  -75189   75195      49
   75174   75180  -75189   75195      50   75174   75180  -75189   75195      51
   75180   75189   75195   75201      17   75189   75195   75201   75207      18
   75189   75195  -75201   75207      19   75189   75195  -75201   75207      14
   75189   75195  -75201   75207      10   75189   75195   75201   75234       3
   75189   75195  -75201   75234      20   75189   75195  -75201   75234      21
   75189   75195  -75201   75234      10   75192   75189   75195   75201      17
   75192   75189   75180   75174       3   75195   75201   75234   75240       7
   75195   75201  -75234   75240       8   75195   75201  -75234   75240       9
   75195   75201  -75234   75240      10   75195   75201  -75234   75240      11
   75201   75234   75240   75246      17   75207   75201   75234   75240      12
   75207   75201  -75234   75240      13   75207   75201  -75234   75240      14
   75207   75201  -75234   75240      10   75216   75207   75201   75195      24
   75225   75216   75207   75201      28   75225   75216  -75207   75201      29
   75225   75216  -75207   75201      30   75228   75225   75216   75207       3
   75228   75225  -75216   75207      31   75231   75225   75216   75207       3
   75231   75225  -75216   75207      31   75234   75240   75246   75252      18
   75234   75240  -75246   75252      19   75234   75240  -75246   75252      14
   75234   75240  -75246   75252      10   75234   75240   75246   75276       3
   75234   75240  -75246   75276      20   75234   75240  -75246   75276      21
   75234   75240  -75246   75276      10   75234   75201   75207   75216      27
   75237   75234   75240   75246      17   75237   75234   75201   75207       1
   75237   75234   75201   75195       1   75240   75246   75276   75282       7
   75240   75246  -75276   75282       8   75240   75246  -75276   75282       9
   75240   75246  -75276   75282      10   75240   75246  -75276   75282      11
   75246   75276   75282   75288      17   75252   75246   75276   75282      12
   75252   75246  -75276   75282      13   75252   75246  -75276   75282      14
   75252   75246  -75276   75282      10   75261   75252   75246   75240      65
   75264   75261   75252   75246      66   75267   75261   75252   75246      67
   75267   75261  -75252   75246      68   75267   75261  -75252   75246      69
   75267   75261  -75252   75246      70   75267   75261  -75252   75246      71
   75267   75261  -75252   75246      72   75276   75282   75288   75294       3
   75276   75282  -75288   75294      19   75276   75282  -75288   75294      14
   75276   75282   75288   75324       3   75276   75282  -75288   75324      20
   75276   75282  -75288   75324      21   75276   75282  -75288   75324      10
   75276   75246   75252   75261      73   75276   75246  -75252   75261      74
   75276   75246  -75252   75261      75   75276   75246  -75252   75261      76
   75276   75246  -75252   75261      77   75276   75246  -75252   75261      78
   75279   75276   75282   75288      17   75279   75276   75246   75252       1
   75279   75276   75246   75240       1   75282   75288   75324   75330       7
   75282   75288  -75324   75330       8   75282   75288  -75324   75330       9
   75282   75288  -75324   75330      10   75282   75288  -75324   75330      11
   75288   75324   75330   75336      17   75294   75288   75324   75330      12
   75294   75288  -75324   75330      13   75294   75288  -75324   75330      14
   75300   75294   75288   75282      93   75300   75294  -75288   75282      94
   75300   75294  -75288   75282      15   75300   75294  -75288   75282      95
   75312   75294   75288   75282      93   75312   75294  -75288   75282      94
   75312   75294  -75288   75282      15   75312   75294  -75288   75282      95
   75324   75330   75336   75342       3   75324   75330  -75336   75342      19
   75324   75330  -75336   75342      14   75324   75330   75336   75366       3
   75324   75330  -75336   75366      20   75324   75330  -75336   75366      21
   75324   75330  -75336   75366      10   75324   75288   75294   75300       3
   75324   75288  -75294   75300       1   75324   75288  -75294   75300      16
   75324   75288   75294   75312       3   75324   75288  -75294   75312       1
   75324   75288  -75294   75312      16   75327   75324   75330   75336      17
   75327   75324   75288   75294       1   75327   75324   75288   75282       1
   75330   75336   75366   75372       7   75330   75336  -75366   75372       8
   75330   75336  -75366   75372       9   75330   75336  -75366   75372      10
   75330   75336  -75366   75372      11   75336   75366   75372   75378      17
   75342   75336   75366   75372      12   75342   75336  -75366   75372      13
   75342   75336  -75366   75372      14   75348   75342   75336   75330      93
   75348   75342  -75336   75330      94   75348   75342  -75336   75330      15
   75348   75342  -75336   75330      95   75360   75342   75336   75330      96
   75360   75342  -75336   75330       1   75360   75342  -75336   75330      16
   75366   75372   75378   75384      18   75366   75372  -75378   75384      19
   75366   75372  -75378   75384      14   75366   75372  -75378   75384      10
   75366   75372   75378   75423       3   75366   75372  -75378   75423      20
   75366   75372  -75378   75423      21   75366   75372  -75378   75423      10
   75366   75336   75342   75348       3   75366   75336  -75342   75348       1
   75366   75336  -75342   75348      16   75366   75336   75342   75360      66
   75366   75336  -75342   75360       1   75366   75336  -75342   75360      16
   75369   75366   75372   75378      17   75369   75366   75336   75342       1
   75369   75366   75336   75330       1   75372   75378   75423   75429       7
   75372   75378  -75423   75429       8   75372   75378  -75423   75429       9
   75372   75378  -75423   75429      10   75372   75378  -75423   75429      11
   75378   75423   75429   75435      17   75384   75378   75423   75429      12
   75384   75378  -75423   75429      13   75384   75378  -75423   75429      14
   75384   75378  -75423   75429      10   75390   75384   75378   75372      99
   75390   75384  -75378   75372     100   75402   75384   75378   75372       2
   75411   75402   75384   75390       2   75411   75402   75384   75378      28
   75411   75402  -75384   75378      29   75411   75402  -75384   75378      30
   75423   75429   75435   75441      18   75423   75429  -75435   75441      19
   75423   75429  -75435   75441      14   75423   75429  -75435   75441      10
   75423   75429   75435   75468       3   75423   75429  -75435   75468      20
   75423   75429  -75435   75468      21   75423   75429  -75435   75468      10
   75423   75378   75384   75390       2   75423   75378   75384   75402       2
   75426   75423   75429   75435      17   75426   75423   75378   75384       1
   75426   75423   75378   75372       1   75429   75435   75468   75474       7
   75429   75435  -75468   75474       8   75429   75435  -75468   75474       9
   75429   75435  -75468   75474      10   75429   75435  -75468   75474      11
   75435   75468   75474   75480      17   75441   75435   75468   75474      12
   75441   75435  -75468   75474      13   75441   75435  -75468   75474      14
   75441   75435  -75468   75474      10   75450   75441   75435   75429      24
   75459   75450   75441   75435      28   75459   75450  -75441   75435      29
   75459   75450  -75441   75435      30   75462   75459   75450   75441       3
   75462   75459  -75450   75441      31   75465   75459   75450   75441       3
   75465   75459  -75450   75441      31   75468   75474   75480   75486       3
   75468   75474  -75480   75486      19   75468   75474  -75480   75486      14
   75468   75474   75480   75501       3   75468   75474  -75480   75501      20
   75468   75474  -75480   75501      21   75468   75474  -75480   75501      10
   75468   75435   75441   75450      27   75471   75468   75474   75480      17
   75471   75468   75435   75441       1   75471   75468   75435   75429       1
   75474   75480   75501   75507       7   75474   75480  -75501   75507       8
   75474   75480  -75501   75507       9   75474   75480  -75501   75507      10
   75474   75480  -75501   75507      11   75480   75501   75507   75513      17
   75486   75480   75501   75507      12   75486   75480  -75501   75507      13
   75486   75480  -75501   75507      14   75495   75486   75480   75474      57
   75495   75486  -75480   75474       1   75495   75486  -75480   75474      16
   75501   75507   75513   75519       3   75501   75507  -75513   75519      19
   75501   75507  -75513   75519      14   75501   75507   75513   75549       3
   75501   75507  -75513   75549      20   75501   75507  -75513   75549      21
   75501   75507  -75513   75549      10   75501   75480   75486   75495      62
   75501   75480  -75486   75495       1   75501   75480  -75486   75495      16
   75504   75501   75507   75513      17   75504   75501   75480   75486       1
   75504   75501   75480   75474       1   75507   75513   75549   75555       7
   75507   75513  -75549   75555       8   75507   75513  -75549   75555       9
   75507   75513  -75549   75555      10   75507   75513  -75549   75555      11
   75513   75549   75555   75561      17   75519   75513   75549   75555      12
   75519   75513  -75549   75555      13   75519   75513  -75549   75555      14
   75525   75519   75513   75507      93   75525   75519  -75513   75507      94
   75525   75519  -75513   75507      15   75525   75519  -75513   75507      95
   75537   75519   75513   75507      93   75537   75519  -75513   75507      94
   75537   75519  -75513   75507      15   75537   75519  -75513   75507      95
   75549   75555   75561   75567       3   75549   75555  -75561   75567      19
   75549   75555  -75561   75567      14   75549   75555   75561   75579       3
   75549   75555  -75561   75579      20   75549   75555  -75561   75579      21
   75549   75555  -75561   75579      10   75549   75513   75519   75525       3
   75549   75513  -75519   75525       1   75549   75513  -75519   75525      16
   75549   75513   75519   75537       3   75549   75513  -75519   75537       1
   75549   75513  -75519   75537      16   75552   75549   75555   75561      17
   75552   75549   75513   75519       1   75552   75549   75513   75507       1
   75555   75561   75579   75585       7   75555   75561  -75579   75585       8
   75555   75561  -75579   75585       9   75555   75561  -75579   75585      10
   75555   75561  -75579   75585      11   75561   75579   75585   75591      17
   75567   75561   75579   75585      12   75567   75561  -75579   75585      13
   75567   75561  -75579   75585      14   75579   75585   75591   75597      18
   75579   75585  -75591   75597      19   75579   75585  -75591   75597      14
   75579   75585  -75591   75597      10   75579   75585   75591   75615       3
   75579   75585  -75591   75615      20   75579   75585  -75591   75615      21
   75579   75585  -75591   75615      10   75582   75579   75585   75591      17
   75582   75579   75561   75567       1   75582   75579   75561   75555       1
   75585   75591   75615   75621       7   75585   75591  -75615   75621       8
   75585   75591  -75615   75621       9   75585   75591  -75615   75621      10
   75585   75591  -75615   75621      11   75591   75615   75621   75627      17
   75597   75591   75615   75621      12   75597   75591  -75615   75621      13
   75597   75591  -75615   75621      14   75597   75591  -75615   75621      10
   75606   75597   75591   75585      32   75606   75597  -75591   75585      33
   75606   75597  -75591   75585      34   75606   75597  -75591   75585      35
   75606   75597  -75591   75585      36   75606   75597  -75591   75585      37
   75609   75606   75597   75591       3   75609   75606  -75597   75591      38
   75609   75606  -75597   75591      25   75609   75606  -75597   75591      39
   75609   75606  -75597   75591      40   75609   75606  -75597   75591      41
   75612   75606   75597   75591       3   75612   75606  -75597   75591      38
   75612   75606  -75597   75591      25   75612   75606  -75597   75591      39
   75612   75606  -75597   75591      40   75612   75606  -75597   75591      41
   75615   75621   75627   75633      18   75615   75621  -75627   75633      19
   75615   75621  -75627   75633      14   75615   75621  -75627   75633      10
   75615   75621   75627   75678       3   75615   75621  -75627   75678      20
   75615   75621  -75627   75678      21   75615   75621  -75627   75678      10
   75615   75591   75597   75606       2   75618   75615   75621   75627      17
   75618   75615   75591   75597       1   75618   75615   75591   75585       1
   75621   75627   75678   75684       7   75621   75627  -75678   75684       8
   75621   75627  -75678   75684       9   75621   75627  -75678   75684      10
   75621   75627  -75678   75684      11   75627   75678   75684   75690      17
   75633   75627   75678   75684      12   75633   75627  -75678   75684      13
   75633   75627  -75678   75684      14   75633   75627  -75678   75684      10
   75642   75633   75627   75621       3   75645   75642   75633   75627       1
   75651   75645   75642   75633       4   75657   75666   75672   75642       4
   75657   75651  -75645   75642       4   75660   75657   75651   75645       4
   75666   75672   75642   75645       4   75666   75672   75642   75633       4
   75666   75657  -75651   75645       4   75672   75666   75657   75660       4
   75672   75666   75657   75651       4   75672   75642  -75645   75651       4
   75672   75642   75633   75627       1   75678   75684   75690   75696      18
   75678   75684  -75690   75696      19   75678   75684  -75690   75696      14
   75678   75684  -75690   75696      10   75678   75684   75690   75738       3
   75678   75684  -75690   75738      20   75678   75684  -75690   75738      21
   75678   75684  -75690   75738      10   75678   75627   75633   75642       6
   75681   75678   75684   75690      17   75681   75678   75627   75633       1
   75681   75678   75627   75621       1   75684   75690   75738   75744       7
   75684   75690  -75738   75744       8   75684   75690  -75738   75744       9
   75684   75690  -75738   75744      10   75684   75690  -75738   75744      11
   75690   75738   75744   75750      17   75696   75690   75738   75744      12
   75696   75690  -75738   75744      13   75696   75690  -75738   75744      14
   75696   75690  -75738   75744      10   75705   75696   75690   75684       3
   75708   75705   75696   75690       1   75714   75708   75705   75696       4
   75720   75726   75732   75705       4   75720   75714  -75708   75705       4
   75726   75732   75705   75708       4   75726   75732   75705   75696       4
   75726   75720  -75714   75708       4   75732   75726   75720   75714       4
   75732   75705  -75708   75714       4   75732   75705   75696   75690       1
   75738   75744   75750   75756      18   75738   75744  -75750   75756      19
   75738   75744  -75750   75756      14   75738   75744  -75750   75756      10
   75738   75744   75750   75804       3   75738   75744  -75750   75804      20
   75738   75744  -75750   75804      21   75738   75744  -75750   75804      10
   75738   75690   75696   75705       6   75741   75738   75744   75750      17
   75741   75738   75690   75696       1   75741   75738   75690   75684       1
   75744   75750   75804   75810       7   75744   75750  -75804   75810       8
   75744   75750  -75804   75810       9   75744   75750  -75804   75810      10
   75744   75750  -75804   75810      11   75750   75804   75810   75816      17
   75756   75750   75804   75810      12   75756   75750  -75804   75810      13
   75756   75750  -75804   75810      14   75756   75750  -75804   75810      10
   75765   75756   75750   75744      24   75774   75765   75756   75750       3
   75783   75774   75765   75756       3   75792   75783   75774   75765       2
   75804   75810   75816   75822      18   75804   75810  -75816   75822      19
   75804   75810  -75816   75822      14   75804   75810  -75816   75822      10
   75804   75810   75816   75855       3   75804   75810  -75816   75855      20
   75804   75810  -75816   75855      21   75804   75810  -75816   75855      10
   75804   75750   75756   75765      27   75807   75804   75810   75816      17
   75807   75804   75750   75756       1   75807   75804   75750   75744       1
   75810   75816   75855   75861       7   75810   75816  -75855   75861       8
   75810   75816  -75855   75861       9   75810   75816  -75855   75861      10
   75810   75816  -75855   75861      11   75816   75855   75861   75867      17
   75822   75816   75855   75861      12   75822   75816  -75855   75861      13
   75822   75816  -75855   75861      14   75822   75816  -75855   75861      10
   75831   75822   75816   75810      24   75840   75831   75822   75816      28
   75840   75831  -75822   75816      29   75840   75831  -75822   75816      30
   75843   75840   75831   75822       3   75843   75840  -75831   75822      31
   75846   75840   75831   75822       3   75846   75840  -75831   75822       1
   75846   75840  -75831   75822      16   75855   75861   75867   75873      18
   75855   75861  -75867   75873      19   75855   75861  -75867   75873      14
   75855   75861  -75867   75873      10   75855   75861   75867   75912       3
   75855   75861  -75867   75912      20   75855   75861  -75867   75912      21
   75855   75861  -75867   75912      10   75855   75816   75822   75831      27
   75858   75855   75861   75867      17   75858   75855   75816   75822       1
   75858   75855   75816   75810       1   75861   75867   75912   75918       7
   75861   75867  -75912   75918       8   75861   75867  -75912   75918       9
   75861   75867  -75912   75918      10   75861   75867  -75912   75918      11
   75867   75912   75918   75924      17   75873   75867   75912   75918      12
   75873   75867  -75912   75918      13   75873   75867  -75912   75918      14
   75873   75867  -75912   75918      10   75879   75873   75867   75861      99
   75879   75873  -75867   75861     100   75891   75873   75867   75861       2
   75900   75891   75873   75879       2   75900   75891   75873   75867      28
   75900   75891  -75873   75867      29   75900   75891  -75873   75867      30
   75912   75918   75924   75933      53   75912   75918  -75924   75933      54
   75912   75918  -75924   75933      55   75912   75918  -75924   75933      56
   75912   75867   75873   75879       2   75912   75867   75873   75891       2
   75915   75912   75918   75924      17   75915   75912   75867   75873       1
   75915   75912   75867   75861       1   75918   75924   75933   75939      48
   75918   75924  -75933   75939      49   75918   75924  -75933   75939      50
   75918   75924  -75933   75939      51   75924   75933   75939   75945      17
   75933   75939   75945   75951      18   75933   75939  -75945   75951      19
   75933   75939  -75945   75951      14   75933   75939  -75945   75951      10
   75933   75939   75945   75990       3   75933   75939  -75945   75990      20
   75933   75939  -75945   75990      21   75933   75939  -75945   75990      10
   75936   75933   75939   75945      17   75936   75933   75924   75918       3
   75939   75945   75990   75996       7   75939   75945  -75990   75996       8
   75939   75945  -75990   75996       9   75939   75945  -75990   75996      10
   75939   75945  -75990   75996      11   75945   75990   75996   76002      17
   75951   75945   75990   75996      12   75951   75945  -75990   75996      13
   75951   75945  -75990   75996      14   75951   75945  -75990   75996      10
   75957   75951   75945   75939      99   75957   75951  -75945   75939     100
   75969   75951   75945   75939       2   75978   75969   75951   75957       2
   75978   75969   75951   75945      28   75978   75969  -75951   75945      29
   75978   75969  -75951   75945      30   75990   75996   76002   76008      18
   75990   75996  -76002   76008      19   75990   75996  -76002   76008      14
   75990   75996  -76002   76008      10   75990   75996   76002   76047       3
   75990   75996  -76002   76047      20   75990   75996  -76002   76047      21
   75990   75996  -76002   76047      10   75990   75945   75951   75957       2
   75990   75945   75951   75969       2   75993   75990   75996   76002      17
   75993   75990   75945   75951       1   75993   75990   75945   75939       1
   75996   76002   76047   76053       7   75996   76002  -76047   76053       8
   75996   76002  -76047   76053       9   75996   76002  -76047   76053      10
   75996   76002  -76047   76053      11   76002   76047   76053   76059      17
   76008   76002   76047   76053      12   76008   76002  -76047   76053      13
   76008   76002  -76047   76053      14   76008   76002  -76047   76053      10
   76014   76008   76002   75996      99   76014   76008  -76002   75996     100
   76026   76008   76002   75996       2   76035   76026   76008   76014       2
   76035   76026   76008   76002      28   76035   76026  -76008   76002      29
   76035   76026  -76008   76002      30   76047   76053   76059   76065      18
   76047   76053  -76059   76065      19   76047   76053  -76059   76065      14
   76047   76053  -76059   76065      10   76047   76053   76059   76113       3
   76047   76053  -76059   76113      20   76047   76053  -76059   76113      21
   76047   76053  -76059   76113      10   76047   76002   76008   76014       2
   76047   76002   76008   76026       2   76050   76047   76053   76059      17
   76050   76047   76002   76008       1   76050   76047   76002   75996       1
   76053   76059   76113   76119       7   76053   76059  -76113   76119       8
   76053   76059  -76113   76119       9   76053   76059  -76113   76119      10
   76053   76059  -76113   76119      11   76059   76113   76119   76125      17
   76065   76059   76113   76119      12   76065   76059  -76113   76119      13
   76065   76059  -76113   76119      14   76065   76059  -76113   76119      10
   76074   76065   76059   76053      24   76083   76074   76065   76059       3
   76092   76083   76074   76065       3   76101   76092   76083   76074       2
   76113   76119   76125   76131       3   76113   76119  -76125   76131      19
   76113   76119  -76125   76131      14   76113   76119   76125   76155       3
   76113   76119  -76125   76155      20   76113   76119  -76125   76155      21
   76113   76119  -76125   76155      10   76113   76059   76065   76074      27
   76116   76113   76119   76125      17   76116   76113   76059   76065       1
   76116   76113   76059   76053       1   76119   76125   76155   76161       7
   76119   76125  -76155   76161       8   76119   76125  -76155   76161       9
   76119   76125  -76155   76161      10   76119   76125  -76155   76161      11
   76125   76155   76161   76167      17   76131   76125   76155   76161      12
   76131   76125  -76155   76161      13   76131   76125  -76155   76161      14
   76137   76131   76125   76119      93   76137   76131  -76125   76119      94
   76137   76131  -76125   76119      15   76137   76131  -76125   76119      95
   76149   76131   76125   76119      96   76149   76131  -76125   76119       1
   76149   76131  -76125   76119      16   76155   76161   76167   76173      18
   76155   76161  -76167   76173      19   76155   76161  -76167   76173      14
   76155   76161  -76167   76173      10   76155   76161   76167   76197       3
   76155   76161  -76167   76197      20   76155   76161  -76167   76197      21
   76155   76161  -76167   76197      10   76155   76125   76131   76137       3
   76155   76125  -76131   76137       1   76155   76125  -76131   76137      16
   76155   76125   76131   76149      66   76155   76125  -76131   76149       1
   76155   76125  -76131   76149      16   76158   76155   76161   76167      17
   76158   76155   76125   76131       1   76158   76155   76125   76119       1
   76161   76167   76197   76203       7   76161   76167  -76197   76203       8
   76161   76167  -76197   76203       9   76161   76167  -76197   76203      10
   76161   76167  -76197   76203      11   76167   76197   76203   76209      17
   76173   76167   76197   76203      12   76173   76167  -76197   76203      13
   76173   76167  -76197   76203      14   76173   76167  -76197   76203      10
   76182   76173   76167   76161      65   76185   76182   76173   76167      66
   76188   76182   76173   76167      67   76188   76182  -76173   76167      68
   76188   76182  -76173   76167      69   76188   76182  -76173   76167      70
   76188   76182  -76173   76167      71   76188   76182  -76173   76167      72
   76197   76203   76209   76215      18   76197   76203  -76209   76215      19
   76197   76203  -76209   76215      14   76197   76203  -76209   76215      10
   76197   76203   76209   76263       3   76197   76203  -76209   76263      20
   76197   76203  -76209   76263      21   76197   76203  -76209   76263      10
   76197   76167   76173   76182      73   76197   76167  -76173   76182      74
   76197   76167  -76173   76182      75   76197   76167  -76173   76182      76
   76197   76167  -76173   76182      77   76197   76167  -76173   76182      78
   76200   76197   76203   76209      17   76200   76197   76167   76173       1
   76200   76197   76167   76161       1   76203   76209   76263   76269       7
   76203   76209  -76263   76269       8   76203   76209  -76263   76269       9
   76203   76209  -76263   76269      10   76203   76209  -76263   76269      11
   76209   76263   76269   76275      17   76215   76209   76263   76269      12
   76215   76209  -76263   76269      13   76215   76209  -76263   76269      14
   76215   76209  -76263   76269      10   76224   76215   76209   76203      24
   76233   76224   76215   76209       3   76242   76233   76224   76215       3
   76251   76242   76233   76224       2   76263   76269   76275   76281      18
   76263   76269  -76275   76281      19   76263   76269  -76275   76281      14
   76263   76269  -76275   76281      10   76263   76269   76275   76329       3
   76263   76269  -76275   76329      20   76263   76269  -76275   76329      21
   76263   76269  -76275   76329      10   76263   76209   76215   76224      27
   76266   76263   76269   76275      17   76266   76263   76209   76215       1
   76266   76263   76209   76203       1   76269   76275   76329   76335       7
   76269   76275  -76329   76335       8   76269   76275  -76329   76335       9
   76269   76275  -76329   76335      10   76269   76275  -76329   76335      11
   76275   76329   76335   76341      17   76281   76275   76329   76335      12
   76281   76275  -76329   76335      13   76281   76275  -76329   76335      14
   76281   76275  -76329   76335      10   76290   76281   76275   76269      24
   76299   76290   76281   76275       3   76308   76299   76290   76281       3
   76317   76308   76299   76290       2   76329   76335   76341   76347       3
   76329   76335  -76341   76347      19   76329   76335  -76341   76347      14
   76329   76335   76341   76371       3   76329   76335  -76341   76371      20
   76329   76335  -76341   76371      21   76329   76335  -76341   76371      10
   76329   76275   76281   76290      27   76332   76329   76335   76341      17
   76332   76329   76275   76281       1   76332   76329   76275   76269       1
   76335   76341   76371   76377       7   76335   76341  -76371   76377       8
   76335   76341  -76371   76377       9   76335   76341  -76371   76377      10
   76335   76341  -76371   76377      11   76341   76371   76377   76383      17
   76347   76341   76371   76377      12   76347   76341  -76371   76377      13
   76347   76341  -76371   76377      14   76353   76347   76341   76335      93
   76353   76347  -76341   76335      94   76353   76347  -76341   76335      15
   76353   76347  -76341   76335      95   76365   76347   76341   76335      96
   76365   76347  -76341   76335       1   76365   76347  -76341   76335      16
   76371   76377   76383   76392      53   76371   76377  -76383   76392      54
   76371   76377  -76383   76392      55   76371   76377  -76383   76392      56
   76371   76341   76347   76353       3   76371   76341  -76347   76353       1
   76371   76341  -76347   76353      16   76371   76341   76347   76365      66
   76371   76341  -76347   76365       1   76371   76341  -76347   76365      16
   76374   76371   76377   76383      17   76374   76371   76341   76347       1
   76374   76371   76341   76335       1   76377   76383   76392   76398      48
   76377   76383  -76392   76398      49   76377   76383  -76392   76398      50
   76377   76383  -76392   76398      51   76383   76392   76398   76404      17
   76392   76398   76404   76410      18   76392   76398  -76404   76410      19
   76392   76398  -76404   76410      14   76392   76398  -76404   76410      10
   76392   76398   76404   76443       3   76392   76398  -76404   76443      20
   76392   76398  -76404   76443      21   76392   76398  -76404   76443      10
   76395   76392   76398   76404      17   76395   76392   76383   76377       3
   76398   76404   76443   76449       7   76398   76404  -76443   76449       8
   76398   76404  -76443   76449       9   76398   76404  -76443   76449      10
   76398   76404  -76443   76449      11   76404   76443   76449   76452      17
   76404   76443   76449   76479      17   76410   76404   76443   76449      12
   76410   76404  -76443   76449      13   76410   76404  -76443   76449      14
   76410   76404  -76443   76449      10   76419   76410   76404   76398      24
   76428   76419   76410   76404      28   76428   76419  -76410   76404      29
   76428   76419  -76410   76404      30   76431   76428   76419   76410       3
   76431   76428  -76419   76410      31   76434   76428   76419   76410       3
   76434   76428  -76419   76410       1   76434   76428  -76419   76410      16
   76443   76449   76452   76461      18   76443   76449  -76452   76461      19
   76443   76449  -76452   76461      14   76443   76449  -76452   76461      10
   76443   76449   76479   76485       3   76443   76449  -76479   76485      20
   76443   76449  -76479   76485      21   76443   76449  -76479   76485      10
   76443   76449   76479   76470      18   76443   76449  -76479   76470      19
   76443   76449  -76479   76470      14   76443   76449  -76479   76470      10
   76443   76404   76410   76419      27   76446   76443   76449   76452      17
   76446   76443   76449   76479      17   76446   76443   76404   76410       1
   76446   76443   76404   76398       1   76449   76479   76485   76491       7
   76449   76479  -76485   76491       8   76449   76479  -76485   76491       9
   76449   76479  -76485   76491      10   76449   76479  -76485   76491      11
   76461   76470  -76479   76449       2   76470   76479   76485   76491      12
   76470   76479  -76485   76491      13   76470   76479  -76485   76491      14
   76470   76479  -76485   76491      10   76470   76479  -76449   76452       1
   76470   76461  -76452   76449       2   76479   76485   76491   76497      17
   76479   76470  -76461   76452       3   76479   76470  -76461   76452       1
   76479   76470  -76461   76452      15   76479   76449  -76452   76461       1
   76485   76491   76497   76503      18   76485   76491  -76497   76503      19
   76485   76491  -76497   76503      14   76485   76491  -76497   76503      10
   76485   76491   76497   76536       3   76485   76491  -76497   76536      20
   76485   76491  -76497   76536      21   76485   76491  -76497   76536      10
   76485   76479   76470   76461       2   76485   76479   76449   76452       1
   76488   76485   76491   76497      17   76488   76485   76479   76470       1
   76488   76485   76479   76449       1   76491   76497   76536   76542       7
   76491   76497  -76536   76542       8   76491   76497  -76536   76542       9
   76491   76497  -76536   76542      10   76491   76497  -76536   76542      11
   76497   76536   76542   76548      17   76503   76497   76536   76542      12
   76503   76497  -76536   76542      13   76503   76497  -76536   76542      14
   76503   76497  -76536   76542      10   76512   76503   76497   76491      24
   76521   76512   76503   76497       3   76524   76521   76512   76503       3
   76524   76521  -76512   76503      63   76524   76521  -76512   76503      61
   76536   76542   76548   76554      18   76536   76542  -76548   76554      19
   76536   76542  -76548   76554      14   76536   76542  -76548   76554      10
   76536   76542   76548   76593       3   76536   76542  -76548   76593      20
   76536   76542  -76548   76593      21   76536   76542  -76548   76593      10
   76536   76497   76503   76512      27   76539   76536   76542   76548      17
   76539   76536   76497   76503       1   76539   76536   76497   76491       1
   76542   76548   76593   76599       7   76542   76548  -76593   76599       8
   76542   76548  -76593   76599       9   76542   76548  -76593   76599      10
   76542   76548  -76593   76599      11   76548   76593   76599   76605      17
   76554   76548   76593   76599      12   76554   76548  -76593   76599      13
   76554   76548  -76593   76599      14   76554   76548  -76593   76599      10
   76560   76554   76548   76542      99   76560   76554  -76548   76542     100
   76572   76554   76548   76542       2   76581   76572   76554   76560       2
   76581   76572   76554   76548      28   76581   76572  -76554   76548      29
   76581   76572  -76554   76548      30   76593   76599   76605   76611      18
   76593   76599  -76605   76611      19   76593   76599  -76605   76611      14
   76593   76599  -76605   76611      10   76593   76599   76605   76635       3
   76593   76599  -76605   76635      20   76593   76599  -76605   76635      21
   76593   76599  -76605   76635      10   76593   76548   76554   76560       2
   76593   76548   76554   76572       2   76596   76593   76599   76605      17
   76596   76593   76548   76554       1   76596   76593   76548   76542       1
   76599   76605   76635   76641       7   76599   76605  -76635   76641       8
   76599   76605  -76635   76641       9   76599   76605  -76635   76641      10
   76599   76605  -76635   76641      11   76605   76635   76641   76647      17
   76611   76605   76635   76641      12   76611   76605  -76635   76641      13
   76611   76605  -76635   76641      14   76611   76605  -76635   76641      10
   76620   76611   76605   76599      65   76623   76620   76611   76605      66
   76626   76620   76611   76605      67   76626   76620  -76611   76605      68
   76626   76620  -76611   76605      69   76626   76620  -76611   76605      70
   76626   76620  -76611   76605      71   76626   76620  -76611   76605      72
   76635   76641   76647   76653      18   76635   76641  -76647   76653      19
   76635   76641  -76647   76653      14   76635   76641  -76647   76653      10
   76635   76641   76647   76692       3   76635   76641  -76647   76692      20
   76635   76641  -76647   76692      21   76635   76641  -76647   76692      10
   76635   76605   76611   76620      73   76635   76605  -76611   76620      74
   76635   76605  -76611   76620      75   76635   76605  -76611   76620      76
   76635   76605  -76611   76620      77   76635   76605  -76611   76620      78
   76638   76635   76641   76647      17   76638   76635   76605   76611       1
   76638   76635   76605   76599       1   76641   76647   76692   76698       7
   76641   76647  -76692   76698       8   76641   76647  -76692   76698       9
   76641   76647  -76692   76698      10   76641   76647  -76692   76698      11
   76647   76692   76698   76704      17   76653   76647   76692   76698      12
   76653   76647  -76692   76698      13   76653   76647  -76692   76698      14
   76653   76647  -76692   76698      10   76662   76653   76647   76641       2
   76668   76662   76653   76647      28   76668   76662  -76653   76647      29
   76668   76662  -76653   76647      30   76680   76662   76653   76647      28
   76680   76662  -76653   76647      29   76680   76662  -76653   76647      30
   76692   76698   76704   76710      18   76692   76698  -76704   76710      19
   76692   76698  -76704   76710      14   76692   76698  -76704   76710      10
   76692   76698   76704   76755       3   76692   76698  -76704   76755      20
   76692   76698  -76704   76755      21   76692   76698  -76704   76755      10
   76692   76647   76653   76662     101   76692   76647  -76653   76662     102
   76692   76647  -76653   76662     103   76695   76692   76698   76704      17
   76695   76692   76647   76653       1   76695   76692   76647   76641       1
   76698   76704   76755   76761       7   76698   76704  -76755   76761       8
   76698   76704  -76755   76761       9   76698   76704  -76755   76761      10
   76698   76704  -76755   76761      11   76704   76755   76761   76767      17
   76710   76704   76755   76761      12   76710   76704  -76755   76761      13
   76710   76704  -76755   76761      14   76710   76704  -76755   76761      10
   76719   76710   76704   76698       3   76722   76719   76710   76704       1
   76728   76722   76719   76710       4   76734   76743   76749   76719       4
   76734   76728  -76722   76719       4   76737   76734   76728   76722       4
   76743   76749   76719   76722       4   76743   76749   76719   76710       4
   76743   76734  -76728   76722       4   76749   76743   76734   76737       4
   76749   76743   76734   76728       4   76749   76719  -76722   76728       4
   76749   76719   76710   76704       1   76755   76761   76767   76773       3
   76755   76761  -76767   76773      19   76755   76761  -76767   76773      14
   76755   76761   76767   76797       3   76755   76761  -76767   76797      20
   76755   76761  -76767   76797      21   76755   76761  -76767   76797      10
   76755   76704   76710   76719       6   76758   76755   76761   76767      17
   76758   76755   76704   76710       1   76758   76755   76704   76698       1
   76761   76767   76797   76803       7   76761   76767  -76797   76803       8
   76761   76767  -76797   76803       9   76761   76767  -76797   76803      10
   76761   76767  -76797   76803      11   76767   76797   76803   76809      17
   76773   76767   76797   76803      12   76773   76767  -76797   76803      13
   76773   76767  -76797   76803      14   76779   76773   76767   76761      93
   76779   76773  -76767   76761      94   76779   76773  -76767   76761      15
   76779   76773  -76767   76761      95   76791   76773   76767   76761      96
   76791   76773  -76767   76761       1   76791   76773  -76767   76761      16
   76797   76803   76809   76815      18   76797   76803  -76809   76815      19
   76797   76803  -76809   76815      14   76797   76803  -76809   76815      10
   76797   76803   76809   76833       3   76797   76803  -76809   76833      20
   76797   76803  -76809   76833      21   76797   76803  -76809   76833      10
   76797   76767   76773   76779       3   76797   76767  -76773   76779       1
   76797   76767  -76773   76779      16   76797   76767   76773   76791      66
   76797   76767  -76773   76791       1   76797   76767  -76773   76791      16
   76800   76797   76803   76809      17   76800   76797   76767   76773       1
   76800   76797   76767   76761       1   76803   76809   76833   76839       7
   76803   76809  -76833   76839       8   76803   76809  -76833   76839       9
   76803   76809  -76833   76839      10   76803   76809  -76833   76839      11
   76809   76833   76839   76845      17   76815   76809   76833   76839      12
   76815   76809  -76833   76839      13   76815   76809  -76833   76839      14
   76815   76809  -76833   76839      10   76824   76815   76809   76803      32
   76824   76815  -76809   76803      33   76824   76815  -76809   76803      34
   76824   76815  -76809   76803      35   76824   76815  -76809   76803      36
   76824   76815  -76809   76803      37   76827   76824   76815   76809       3
   76827   76824  -76815   76809      38   76827   76824  -76815   76809      25
   76827   76824  -76815   76809      39   76827   76824  -76815   76809      40
   76827   76824  -76815   76809      41   76830   76824   76815   76809       3
   76830   76824  -76815   76809      38   76830   76824  -76815   76809      25
   76830   76824  -76815   76809      39   76830   76824  -76815   76809      40
   76830   76824  -76815   76809      41   76833   76839   76845   76851      18
   76833   76839  -76845   76851      19   76833   76839  -76845   76851      14
   76833   76839  -76845   76851      10   76833   76839   76845   76905       3
   76833   76839  -76845   76905      20   76833   76839  -76845   76905      21
   76833   76839  -76845   76905      10   76833   76809   76815   76824       2
   76836   76833   76839   76845      17   76836   76833   76809   76815       1
   76836   76833   76809   76803       1   76839   76845   76905   76911       7
   76839   76845  -76905   76911       8   76839   76845  -76905   76911       9
   76839   76845  -76905   76911      10   76839   76845  -76905   76911      11
   76845   76905   76911   76917      17   76851   76845   76905   76911      12
   76851   76845  -76905   76911      13   76851   76845  -76905   76911      14
   76851   76845  -76905   76911      10   76860   76851   76845   76839      24
   76869   76860   76851   76845       3   76878   76869   76860   76851       3
   76878   76869  -76860   76851       1   76878   76869  -76860   76851      16
   76884   76878   76869   76860      25   76887   76884   76878   76869      26
   76896   76884   76878   76869      26   76905   76911   76917   76923      18
   76905   76911  -76917   76923      19   76905   76911  -76917   76923      14
   76905   76911  -76917   76923      10   76905   76911   76917   76950       3
   76905   76911  -76917   76950      20   76905   76911  -76917   76950      21
   76905   76911  -76917   76950      10   76905   76845   76851   76860      27
   76908   76905   76911   76917      17   76908   76905   76845   76851       1
   76908   76905   76845   76839       1   76911   76917   76950   76956       7
   76911   76917  -76950   76956       8   76911   76917  -76950   76956       9
   76911   76917  -76950   76956      10   76911   76917  -76950   76956      11
   76917   76950   76956   76962      17   76923   76917   76950   76956      12
   76923   76917  -76950   76956      13   76923   76917  -76950   76956      14
   76923   76917  -76950   76956      10   76932   76923   76917   76911      24
   76941   76932   76923   76917      28   76941   76932  -76923   76917      29
   76941   76932  -76923   76917      30   76944   76941   76932   76923       3
   76944   76941  -76932   76923      31   76947   76941   76932   76923       3
   76947   76941  -76932   76923      31   76950   76956   76962   76968       3
   76950   76956  -76962   76968      19   76950   76956  -76962   76968      14
   76950   76956   76962   76992       3   76950   76956  -76962   76992      20
   76950   76956  -76962   76992      21   76950   76956  -76962   76992      10
   76950   76917   76923   76932      27   76953   76950   76956   76962      17
   76953   76950   76917   76923       1   76953   76950   76917   76911       1
   76956   76962   76992   76998       7   76956   76962  -76992   76998       8
   76956   76962  -76992   76998       9   76956   76962  -76992   76998      10
   76956   76962  -76992   76998      11   76962   76992   76998   77004      17
   76968   76962   76992   76998      12   76968   76962  -76992   76998      13
   76968   76962  -76992   76998      14   76974   76968   76962   76956      93
   76974   76968  -76962   76956      94   76974   76968  -76962   76956      15
   76974   76968  -76962   76956      95   76986   76968   76962   76956      96
   76986   76968  -76962   76956       1   76986   76968  -76962   76956      16
   76992   76998   77004   77013      53   76992   76998  -77004   77013      54
   76992   76998  -77004   77013      55   76992   76998  -77004   77013      56
   76992   76962   76968   76974       3   76992   76962  -76968   76974       1
   76992   76962  -76968   76974      16   76992   76962   76968   76986      66
   76992   76962  -76968   76986       1   76992   76962  -76968   76986      16
   76995   76992   76998   77004      17   76995   76992   76962   76968       1
   76995   76992   76962   76956       1   76998   77004   77013   77019      48
   76998   77004  -77013   77019      49   76998   77004  -77013   77019      50
   76998   77004  -77013   77019      51   77004   77013   77019   77025      17
   77013   77019   77025   77031      18   77013   77019  -77025   77031      19
   77013   77019  -77025   77031      14   77013   77019  -77025   77031      10
   77013   77019   77025   77079       3   77013   77019  -77025   77079      20
   77013   77019  -77025   77079      21   77013   77019  -77025   77079      10
   77016   77013   77019   77025      17   77016   77013   77004   76998       3
   77019   77025   77079   77085       7   77019   77025  -77079   77085       8
   77019   77025  -77079   77085       9   77019   77025  -77079   77085      10
   77019   77025  -77079   77085      11   77025   77079   77085   77091      17
   77031   77025   77079   77085      12   77031   77025  -77079   77085      13
   77031   77025  -77079   77085      14   77031   77025  -77079   77085      10
   77040   77031   77025   77019      24   77049   77040   77031   77025       3
   77058   77049   77040   77031       3   77067   77058   77049   77040       2
   77079   77085   77091   77097      18   77079   77085  -77091   77097      19
   77079   77085  -77091   77097      14   77079   77085  -77091   77097      10
   77079   77085   77091   77136       3   77079   77085  -77091   77136      20
   77079   77085  -77091   77136      21   77079   77085  -77091   77136      10
   77079   77025   77031   77040      27   77082   77079   77085   77091      17
   77082   77079   77025   77031       1   77082   77079   77025   77019       1
   77085   77091   77136   77142       7   77085   77091  -77136   77142       8
   77085   77091  -77136   77142       9   77085   77091  -77136   77142      10
   77085   77091  -77136   77142      11   77091   77136   77142   77148      17
   77097   77091   77136   77142      12   77097   77091  -77136   77142      13
   77097   77091  -77136   77142      14   77097   77091  -77136   77142      10
   77106   77097   77091   77085       2   77112   77106   77097   77091      28
   77112   77106  -77097   77091      29   77112   77106  -77097   77091      30
   77124   77106   77097   77091      28   77124   77106  -77097   77091      29
   77124   77106  -77097   77091      30   77136   77142   77148   77154      18
   77136   77142  -77148   77154      19   77136   77142  -77148   77154      14
   77136   77142  -77148   77154      10   77136   77142   77148   77202       3
   77136   77142  -77148   77202      20   77136   77142  -77148   77202      21
   77136   77142  -77148   77202      10   77136   77091   77097   77106     101
   77136   77091  -77097   77106     102   77136   77091  -77097   77106     103
   77139   77136   77142   77148      17   77139   77136   77091   77097       1
   77139   77136   77091   77085       1   77142   77148   77202   77208       7
   77142   77148  -77202   77208       8   77142   77148  -77202   77208       9
   77142   77148  -77202   77208      10   77142   77148  -77202   77208      11
   77148   77202   77208   77214      17   77154   77148   77202   77208      12
   77154   77148  -77202   77208      13   77154   77148  -77202   77208      14
   77154   77148  -77202   77208      10   77163   77154   77148   77142      24
   77172   77163   77154   77148       3   77181   77172   77163   77154       3
   77190   77181   77172   77163       2   77202   77208   77214   77223      53
   77202   77208  -77214   77223      54   77202   77208  -77214   77223      55
   77202   77208  -77214   77223      56   77202   77148   77154   77163      27
   77205   77202   77208   77214      17   77205   77202   77148   77154       1
   77205   77202   77148   77142       1   77208   77214   77223   77229      48
   77208   77214  -77223   77229      49   77208   77214  -77223   77229      50
   77208   77214  -77223   77229      51   77214   77223   77229   77235      17
   77223   77229   77235   77241      18   77223   77229  -77235   77241      19
   77223   77229  -77235   77241      14   77223   77229  -77235   77241      10
   77223   77229   77235   77268       3   77223   77229  -77235   77268      20
   77223   77229  -77235   77268      21   77223   77229  -77235   77268      10
   77226   77223   77229   77235      17   77226   77223   77214   77208       3
   77229   77235   77268   77274       7   77229   77235  -77268   77274       8
   77229   77235  -77268   77274       9   77229   77235  -77268   77274      10
   77229   77235  -77268   77274      11   77235   77268   77274   77280      17
   77241   77235   77268   77274      12   77241   77235  -77268   77274      13
   77241   77235  -77268   77274      14   77241   77235  -77268   77274      10
   77250   77241   77235   77229      24   77259   77250   77241   77235      28
   77259   77250  -77241   77235      29   77259   77250  -77241   77235      30
   77262   77259   77250   77241       3   77262   77259  -77250   77241      31
   77265   77259   77250   77241       3   77265   77259  -77250   77241      31
   77268   77274   77280   77286       3   77268   77274  -77280   77286      19
   77268   77274  -77280   77286      14   77268   77274   77280   77298       3
   77268   77274  -77280   77298      20   77268   77274  -77280   77298      21
   77268   77274  -77280   77298      10   77268   77235   77241   77250      27
   77271   77268   77274   77280      17   77271   77268   77235   77241       1
   77271   77268   77235   77229       1   77274   77280   77298   77304       7
   77274   77280  -77298   77304       8   77274   77280  -77298   77304       9
   77274   77280  -77298   77304      10   77274   77280  -77298   77304      11
   77280   77298   77304   77310      17   77286   77280   77298   77304      12
   77286   77280  -77298   77304      13   77286   77280  -77298   77304      14
   77298   77304   77310   77316       3   77298   77304  -77310   77316      19
   77298   77304  -77310   77316      14   77298   77304   77310   77340       3
   77298   77304  -77310   77340      20   77298   77304  -77310   77340      21
   77298   77304  -77310   77340      10   77301   77298   77304   77310      17
   77301   77298   77280   77286       1   77301   77298   77280   77274       1
   77304   77310   77340   77346       7   77304   77310  -77340   77346       8
   77304   77310  -77340   77346       9   77304   77310  -77340   77346      10
   77304   77310  -77340   77346      11   77310   77340   77346   77352      17
   77316   77310   77340   77346      12   77316   77310  -77340   77346      13
   77316   77310  -77340   77346      14   77322   77316   77310   77304      93
   77322   77316  -77310   77304      94   77322   77316  -77310   77304      15
   77322   77316  -77310   77304      95   77334   77316   77310   77304      96
   77334   77316  -77310   77304       1   77334   77316  -77310   77304      16
   77340   77346   77352   77358       3   77340   77346  -77352   77358      19
   77340   77346  -77352   77358      14   77340   77346   77352   77388       3
   77340   77346  -77352   77388      20   77340   77346  -77352   77388      21
   77340   77346  -77352   77388      10   77340   77310   77316   77322       3
   77340   77310  -77316   77322       1   77340   77310  -77316   77322      16
   77340   77310   77316   77334      66   77340   77310  -77316   77334       1
   77340   77310  -77316   77334      16   77343   77340   77346   77352      17
   77343   77340   77310   77316       1   77343   77340   77310   77304       1
   77346   77352   77388   77394       7   77346   77352  -77388   77394       8
   77346   77352  -77388   77394       9   77346   77352  -77388   77394      10
   77346   77352  -77388   77394      11   77352   77388   77394   77400      17
   77358   77352   77388   77394      12   77358   77352  -77388   77394      13
   77358   77352  -77388   77394      14   77364   77358   77352   77346      93
   77364   77358  -77352   77346      94   77364   77358  -77352   77346      15
   77364   77358  -77352   77346      95   77376   77358   77352   77346      93
   77376   77358  -77352   77346      94   77376   77358  -77352   77346      15
   77376   77358  -77352   77346      95   77388   77394   77400   77406       3
   77388   77394  -77400   77406      19   77388   77394  -77400   77406      14
   77388   77394   77400   77421       3   77388   77394  -77400   77421      20
   77388   77394  -77400   77421      21   77388   77394  -77400   77421      10
   77388   77352   77358   77364       3   77388   77352  -77358   77364       1
   77388   77352  -77358   77364      16   77388   77352   77358   77376       3
   77388   77352  -77358   77376       1   77388   77352  -77358   77376      16
   77391   77388   77394   77400      17   77391   77388   77352   77358       1
   77391   77388   77352   77346       1   77394   77400   77421   77427       7
   77394   77400  -77421   77427       8   77394   77400  -77421   77427       9
   77394   77400  -77421   77427      10   77394   77400  -77421   77427      11
   77400   77421   77427   77433      17   77406   77400   77421   77427      12
   77406   77400  -77421   77427      13   77406   77400  -77421   77427      14
   77415   77406   77400   77394      57   77415   77406  -77400   77394       1
   77415   77406  -77400   77394      16   77421   77427   77433   77439      18
   77421   77427  -77433   77439      19   77421   77427  -77433   77439      14
   77421   77427  -77433   77439      10   77421   77427   77433   77481       3
   77421   77427  -77433   77481      20   77421   77427  -77433   77481      21
   77421   77427  -77433   77481      10   77421   77400   77406   77415      62
   77421   77400  -77406   77415       1   77421   77400  -77406   77415      16
   77424   77421   77427   77433      17   77424   77421   77400   77406       1
   77424   77421   77400   77394       1   77427   77433   77481   77487       7
   77427   77433  -77481   77487       8   77427   77433  -77481   77487       9
   77427   77433  -77481   77487      10   77427   77433  -77481   77487      11
   77433   77481   77487   77493      17   77439   77433   77481   77487      12
   77439   77433  -77481   77487      13   77439   77433  -77481   77487      14
   77439   77433  -77481   77487      10   77448   77439   77433   77427       3
   77451   77448   77439   77433       1   77457   77451   77448   77439       4
   77463   77469   77475   77448       4   77463   77457  -77451   77448       4
   77469   77475   77448   77451       4   77469   77475   77448   77439       4
   77469   77463  -77457   77451       4   77475   77469   77463   77457       4
   77475   77448  -77451   77457       4   77475   77448   77439   77433       1
   77481   77487   77493   77499      18   77481   77487  -77493   77499      19
   77481   77487  -77493   77499      14   77481   77487  -77493   77499      10
   77481   77487   77493   77517       3   77481   77487  -77493   77517      20
   77481   77487  -77493   77517      21   77481   77487  -77493   77517      10
   77481   77433   77439   77448       6   77484   77481   77487   77493      17
   77484   77481   77433   77439       1   77484   77481   77433   77427       1
   77487   77493   77517   77523       7   77487   77493  -77517   77523       8
   77487   77493  -77517   77523       9   77487   77493  -77517   77523      10
   77487   77493  -77517   77523      11   77493   77517   77523   77529      17
   77499   77493   77517   77523      12   77499   77493  -77517   77523      13
   77499   77493  -77517   77523      14   77499   77493  -77517   77523      10
   77508   77499   77493   77487      32   77508   77499  -77493   77487      33
   77508   77499  -77493   77487      34   77508   77499  -77493   77487      35
   77508   77499  -77493   77487      36   77508   77499  -77493   77487      37
   77511   77508   77499   77493       3   77511   77508  -77499   77493      38
   77511   77508  -77499   77493      25   77511   77508  -77499   77493      39
   77511   77508  -77499   77493      40   77511   77508  -77499   77493      41
   77514   77508   77499   77493       3   77514   77508  -77499   77493      38
   77514   77508  -77499   77493      25   77514   77508  -77499   77493      39
   77514   77508  -77499   77493      40   77514   77508  -77499   77493      41
   77517   77523   77529   77535      18   77517   77523  -77529   77535      19
   77517   77523  -77529   77535      14   77517   77523  -77529   77535      10
   77517   77523   77529   77553       3   77517   77523  -77529   77553      20
   77517   77523  -77529   77553      21   77517   77523  -77529   77553      10
   77517   77493   77499   77508       2   77520   77517   77523   77529      17
   77520   77517   77493   77499       1   77520   77517   77493   77487       1
   77523   77529   77553   77559       7   77523   77529  -77553   77559       8
   77523   77529  -77553   77559       9   77523   77529  -77553   77559      10
   77523   77529  -77553   77559      11   77529   77553   77559   77562      17
   77529   77553   77559   77589      17   77535   77529   77553   77559      12
   77535   77529  -77553   77559      13   77535   77529  -77553   77559      14
   77535   77529  -77553   77559      10   77544   77535   77529   77523      32
   77544   77535  -77529   77523      33   77544   77535  -77529   77523      34
   77544   77535  -77529   77523      35   77544   77535  -77529   77523      36
   77544   77535  -77529   77523      37   77547   77544   77535   77529       3
   77547   77544  -77535   77529      38   77547   77544  -77535   77529      25
   77547   77544  -77535   77529      39   77547   77544  -77535   77529      40
   77547   77544  -77535   77529      41   77550   77544   77535   77529       3
   77550   77544  -77535   77529      38   77550   77544  -77535   77529      25
   77550   77544  -77535   77529      39   77550   77544  -77535   77529      40
   77550   77544  -77535   77529      41   77553   77559   77562   77571      18
   77553   77559  -77562   77571      19   77553   77559  -77562   77571      14
   77553   77559  -77562   77571      10   77553   77559   77589   77595       3
   77553   77559  -77589   77595      20   77553   77559  -77589   77595      21
   77553   77559  -77589   77595      10   77553   77559   77589   77580      18
   77553   77559  -77589   77580      19   77553   77559  -77589   77580      14
   77553   77559  -77589   77580      10   77553   77529   77535   77544       2
   77556   77553   77559   77562      17   77556   77553   77559   77589      17
   77556   77553   77529   77535       1   77556   77553   77529   77523       1
   77559   77589   77595   77601       7   77559   77589  -77595   77601       8
   77559   77589  -77595   77601       9   77559   77589  -77595   77601      10
   77559   77589  -77595   77601      11   77571   77580  -77589   77559       2
   77580   77589   77595   77601      12   77580   77589  -77595   77601      13
   77580   77589  -77595   77601      14   77580   77589  -77595   77601      10
   77580   77589  -77559   77562       1   77580   77571  -77562   77559       2
   77589   77595   77601   77604      17   77589   77595   77601   77631      17
   77589   77580  -77571   77562       3   77589   77580  -77571   77562       1
   77589   77580  -77571   77562      15   77589   77559  -77562   77571       1
   77595   77601   77604   77613      18   77595   77601  -77604   77613      19
   77595   77601  -77604   77613      14   77595   77601  -77604   77613      10
   77595   77601   77631   77637       3   77595   77601  -77631   77637      20
   77595   77601  -77631   77637      21   77595   77601  -77631   77637      10
   77595   77601   77631   77622      18   77595   77601  -77631   77622      19
   77595   77601  -77631   77622      14   77595   77601  -77631   77622      10
   77595   77589   77580   77571       2   77595   77589   77559   77562       1
   77598   77595   77601   77604      17   77598   77595   77601   77631      17
   77598   77595   77589   77580       1   77598   77595   77589   77559       1
   77601   77631   77637   77643       7   77601   77631  -77637   77643       8
   77601   77631  -77637   77643       9   77601   77631  -77637   77643      10
   77601   77631  -77637   77643      11   77613   77622  -77631   77601       2
   77622   77631   77637   77643      12   77622   77631  -77637   77643      13
   77622   77631  -77637   77643      14   77622   77631  -77637   77643      10
   77622   77631  -77601   77604       1   77622   77613  -77604   77601       2
   77631   77637   77643   77649      17   77631   77622  -77613   77604       3
   77631   77622  -77613   77604       1   77631   77622  -77613   77604      15
   77631   77601  -77604   77613       1   77637   77643   77649   77655       3
   77637   77643  -77649   77655      19   77637   77643  -77649   77655      14
   77637   77643   77649   77670       3   77637   77643  -77649   77670      20
   77637   77643  -77649   77670      21   77637   77643  -77649   77670      10
   77637   77631   77622   77613       2   77637   77631   77601   77604       1
   77640   77637   77643   77649      17   77640   77637   77631   77622       1
   77640   77637   77631   77601       1   77643   77649   77670   77676       7
   77643   77649  -77670   77676       8   77643   77649  -77670   77676       9
   77643   77649  -77670   77676      10   77643   77649  -77670   77676      11
   77649   77670   77676   77682      17   77655   77649   77670   77676      12
   77655   77649  -77670   77676      13   77655   77649  -77670   77676      14
   77664   77655   77649   77643      57   77664   77655  -77649   77643       1
   77664   77655  -77649   77643      16   77670   77676   77682   77688       3
   77670   77676  -77682   77688      19   77670   77676  -77682   77688      14
   77670   77676   77682   77700       3   77670   77676  -77682   77700      20
   77670   77676  -77682   77700      21   77670   77676  -77682   77700      10
   77670   77649   77655   77664      62   77670   77649  -77655   77664       1
   77670   77649  -77655   77664      16   77673   77670   77676   77682      17
   77673   77670   77649   77655       1   77673   77670   77649   77643       1
   77676   77682   77700   77706       7   77676   77682  -77700   77706       8
   77676   77682  -77700   77706       9   77676   77682  -77700   77706      10
   77676   77682  -77700   77706      11   77682   77700   77706   77712      17
   77688   77682   77700   77706      12   77688   77682  -77700   77706      13
   77688   77682  -77700   77706      14   77700   77706   77712   77718      18
   77700   77706  -77712   77718      19   77700   77706  -77712   77718      14
   77700   77706  -77712   77718      10   77700   77706   77712   77766       3
   77700   77706  -77712   77766      20   77700   77706  -77712   77766      21
   77700   77706  -77712   77766      10   77703   77700   77706   77712      17
   77703   77700   77682   77688       1   77703   77700   77682   77676       1
   77706   77712   77766   77772       7   77706   77712  -77766   77772       8
   77706   77712  -77766   77772       9   77706   77712  -77766   77772      10
   77706   77712  -77766   77772      11   77712   77766   77772   77778      17
   77718   77712   77766   77772      12   77718   77712  -77766   77772      13
   77718   77712  -77766   77772      14   77718   77712  -77766   77772      10
   77727   77718   77712   77706      24   77736   77727   77718   77712       3
   77745   77736   77727   77718       3   77754   77745   77736   77727       2
   77766   77772   77778   77784       3   77766   77772  -77778   77784      19
   77766   77772  -77778   77784      14   77766   77772   77778   77796       3
   77766   77772  -77778   77796      20   77766   77772  -77778   77796      21
   77766   77772  -77778   77796      10   77766   77712   77718   77727      27
   77769   77766   77772   77778      17   77769   77766   77712   77718       1
   77769   77766   77712   77706       1   77772   77778   77796   77802       7
   77772   77778  -77796   77802       8   77772   77778  -77796   77802       9
   77772   77778  -77796   77802      10   77772   77778  -77796   77802      11
   77778   77796   77802   77808      17   77784   77778   77796   77802      12
   77784   77778  -77796   77802      13   77784   77778  -77796   77802      14
   77796   77802   77808   77814       3   77796   77802  -77808   77814      19
   77796   77802  -77808   77814      14   77796   77802   77808   77826       3
   77796   77802  -77808   77826      20   77796   77802  -77808   77826      21
   77796   77802  -77808   77826      10   77799   77796   77802   77808      17
   77799   77796   77778   77784       1   77799   77796   77778   77772       1
   77802   77808   77826   77832       7   77802   77808  -77826   77832       8
   77802   77808  -77826   77832       9   77802   77808  -77826   77832      10
   77802   77808  -77826   77832      11   77808   77826   77832   77838      17
   77814   77808   77826   77832      12   77814   77808  -77826   77832      13
   77814   77808  -77826   77832      14   77826   77832   77838   77844      18
   77826   77832  -77838   77844      19   77826   77832  -77838   77844      14
   77826   77832  -77838   77844      10   77826   77832   77838   77883       3
   77826   77832  -77838   77883      20   77826   77832  -77838   77883      21
   77826   77832  -77838   77883      10   77829   77826   77832   77838      17
   77829   77826   77808   77814       1   77829   77826   77808   77802       1
   77832   77838   77883   77889       7   77832   77838  -77883   77889       8
   77832   77838  -77883   77889       9   77832   77838  -77883   77889      10
   77832   77838  -77883   77889      11   77838   77883   77889   77895      17
   77844   77838   77883   77889      12   77844   77838  -77883   77889      13
   77844   77838  -77883   77889      14   77844   77838  -77883   77889      10
   77850   77844   77838   77832      99   77850   77844  -77838   77832     100
   77862   77844   77838   77832       2   77871   77862   77844   77850       2
   77871   77862   77844   77838      28   77871   77862  -77844   77838      29
   77871   77862  -77844   77838      30   77883   77889   77895   77901      18
   77883   77889  -77895   77901      19   77883   77889  -77895   77901      14
   77883   77889  -77895   77901      10   77883   77889   77895   77919       3
   77883   77889  -77895   77919      20   77883   77889  -77895   77919      21
   77883   77889  -77895   77919      10   77883   77838   77844   77850       2
   77883   77838   77844   77862       2   77886   77883   77889   77895      17
   77886   77883   77838   77844       1   77886   77883   77838   77832       1
   77889   77895   77919   77925       7   77889   77895  -77919   77925       8
   77889   77895  -77919   77925       9   77889   77895  -77919   77925      10
   77889   77895  -77919   77925      11   77895   77919   77925   77931      17
   77901   77895   77919   77925      12   77901   77895  -77919   77925      13
   77901   77895  -77919   77925      14   77901   77895  -77919   77925      10
   77910   77901   77895   77889      32   77910   77901  -77895   77889      33
   77910   77901  -77895   77889      34   77910   77901  -77895   77889      35
   77910   77901  -77895   77889      36   77910   77901  -77895   77889      37
   77913   77910   77901   77895       3   77913   77910  -77901   77895      38
   77913   77910  -77901   77895      25   77913   77910  -77901   77895      39
   77913   77910  -77901   77895      40   77913   77910  -77901   77895      41
   77916   77910   77901   77895       3   77916   77910  -77901   77895      38
   77916   77910  -77901   77895      25   77916   77910  -77901   77895      39
   77916   77910  -77901   77895      40   77916   77910  -77901   77895      41
   77919   77925   77931   77937      18   77919   77925  -77931   77937      19
   77919   77925  -77931   77937      14   77919   77925  -77931   77937      10
   77919   77925   77931   77991       3   77919   77925  -77931   77991      20
   77919   77925  -77931   77991      21   77919   77925  -77931   77991      10
   77919   77895   77901   77910       2   77922   77919   77925   77931      17
   77922   77919   77895   77901       1   77922   77919   77895   77889       1
   77925   77931   77991   77997       7   77925   77931  -77991   77997       8
   77925   77931  -77991   77997       9   77925   77931  -77991   77997      10
   77925   77931  -77991   77997      11   77931   77991   77997   78003      17
   77937   77931   77991   77997      12   77937   77931  -77991   77997      13
   77937   77931  -77991   77997      14   77937   77931  -77991   77997      10
   77946   77937   77931   77925       3   77949   77946   77937   77931      85
   77955   77961  -77988   77946      87   77955   77949   77946   77937      86
   77961   77988  -77946   77949      89   77961   77988   77946   77937      89
   77961   77955  -77949   77946      88   77964   77961   77988   77946      87
   77964   77961   77955   77949      90   77970   77964   77961   77955       4
   77976   77982   77988   77961      91   77976   77982   77988   77946      91
   77976   77970  -77964   77961       4   77982   77988   77961   77964      87
   77982   77988   77961   77955      87   77982   77988   77946   77949      89
   77982   77988   77946   77937      89   77982   77976  -77970   77964       4
   77988   77982   77976   77970       4   77988   77961  -77964   77970       4
   77988   77961  -77955   77949      90   77988   77946  -77949   77955      86
   77988   77946   77937   77931       1   77991   77997   78003   78009      18
   77991   77997  -78003   78009      19   77991   77997  -78003   78009      14
   77991   77997  -78003   78009      10   77991   77997   78003   78051       3
   77991   77997  -78003   78051      20   77991   77997  -78003   78051      21
   77991   77997  -78003   78051      10   77991   77931   77937   77946      92
   77994   77991   77997   78003      17   77994   77991   77931   77937       1
   77994   77991   77931   77925       1   77997   78003   78051   78057       7
   77997   78003  -78051   78057       8   77997   78003  -78051   78057       9
   77997   78003  -78051   78057      10   77997   78003  -78051   78057      11
   78003   78051   78057   78063      17   78009   78003   78051   78057      12
   78009   78003  -78051   78057      13   78009   78003  -78051   78057      14
   78009   78003  -78051   78057      10   78018   78009   78003   77997       3
   78021   78018   78009   78003       1   78027   78021   78018   78009       4
   78033   78039   78045   78018       4   78033   78027  -78021   78018       4
   78039   78045   78018   78021       4   78039   78045   78018   78009       4
   78039   78033  -78027   78021       4   78045   78039   78033   78027       4
   78045   78018  -78021   78027       4   78045   78018   78009   78003       1
   78051   78057   78063   78069      18   78051   78057  -78063   78069      19
   78051   78057  -78063   78069      14   78051   78057  -78063   78069      10
   78051   78057   78063   78087       3   78051   78057  -78063   78087      20
   78051   78057  -78063   78087      21   78051   78057  -78063   78087      10
   78051   78003   78009   78018       6   78054   78051   78057   78063      17
   78054   78051   78003   78009       1   78054   78051   78003   77997       1
   78057   78063   78087   78093       7   78057   78063  -78087   78093       8
   78057   78063  -78087   78093       9   78057   78063  -78087   78093      10
   78057   78063  -78087   78093      11   78063   78087   78093   78099      17
   78069   78063   78087   78093      12   78069   78063  -78087   78093      13
   78069   78063  -78087   78093      14   78069   78063  -78087   78093      10
   78078   78069   78063   78057      32   78078   78069  -78063   78057      33
   78078   78069  -78063   78057      34   78078   78069  -78063   78057      35
   78078   78069  -78063   78057      36   78078   78069  -78063   78057      37
   78081   78078   78069   78063       3   78081   78078  -78069   78063      38
   78081   78078  -78069   78063      25   78081   78078  -78069   78063      39
   78081   78078  -78069   78063      40   78081   78078  -78069   78063      41
   78084   78078   78069   78063       3   78084   78078  -78069   78063      38
   78084   78078  -78069   78063      25   78084   78078  -78069   78063      39
   78084   78078  -78069   78063      40   78084   78078  -78069   78063      41
   78087   78093   78099   78108      53   78087   78093  -78099   78108      54
   78087   78093  -78099   78108      55   78087   78093  -78099   78108      56
   78087   78063   78069   78078       2   78090   78087   78093   78099      17
   78090   78087   78063   78069       1   78090   78087   78063   78057       1
   78093   78099   78108   78114      48   78093   78099  -78108   78114      49
   78093   78099  -78108   78114      50   78093   78099  -78108   78114      51
   78099   78108   78114   78120      17   78108   78114   78120   78126      18
   78108   78114  -78120   78126      19   78108   78114  -78120   78126      14
   78108   78114  -78120   78126      10   78108   78114   78120   78174       3
   78108   78114  -78120   78174      20   78108   78114  -78120   78174      21
   78108   78114  -78120   78174      10   78111   78108   78114   78120      17
   78111   78108   78099   78093       3   78114   78120   78174   78180       7
   78114   78120  -78174   78180       8   78114   78120  -78174   78180       9
   78114   78120  -78174   78180      10   78114   78120  -78174   78180      11
   78120   78174   78180   78186      17   78126   78120   78174   78180      12
   78126   78120  -78174   78180      13   78126   78120  -78174   78180      14
   78126   78120  -78174   78180      10   78135   78126   78120   78114      24
   78144   78135   78126   78120       3   78153   78144   78135   78126       3
   78162   78153   78144   78135       2   78174   78180   78186   78192      18
   78174   78180  -78186   78192      19   78174   78180  -78186   78192      14
   78174   78180  -78186   78192      10   78174   78180   78186   78219       3
   78174   78180  -78186   78219      20   78174   78180  -78186   78219      21
   78174   78180  -78186   78219      10   78174   78120   78126   78135      27
   78177   78174   78180   78186      17   78177   78174   78120   78126       1
   78177   78174   78120   78114       1   78180   78186   78219   78225       7
   78180   78186  -78219   78225       8   78180   78186  -78219   78225       9
   78180   78186  -78219   78225      10   78180   78186  -78219   78225      11
   78186   78219   78225   78231      17   78192   78186   78219   78225      12
   78192   78186  -78219   78225      13   78192   78186  -78219   78225      14
   78192   78186  -78219   78225      10   78201   78192   78186   78180      24
   78210   78201   78192   78186      28   78210   78201  -78192   78186      29
   78210   78201  -78192   78186      30   78213   78210   78201   78192       3
   78213   78210  -78201   78192      31   78216   78210   78201   78192       3
   78216   78210  -78201   78192      31   78219   78225   78231   78237      18
   78219   78225  -78231   78237      19   78219   78225  -78231   78237      14
   78219   78225  -78231   78237      10   78219   78225   78231   78279       3
   78219   78225  -78231   78279      20   78219   78225  -78231   78279      21
   78219   78225  -78231   78279      10   78219   78186   78192   78201      27
   78222   78219   78225   78231      17   78222   78219   78186   78192       1
   78222   78219   78186   78180       1   78225   78231   78279   78285       7
   78225   78231  -78279   78285       8   78225   78231  -78279   78285       9
   78225   78231  -78279   78285      10   78225   78231  -78279   78285      11
   78231   78279   78285   78291      17   78237   78231   78279   78285      12
   78237   78231  -78279   78285      13   78237   78231  -78279   78285      14
   78237   78231  -78279   78285      10   78246   78237   78231   78225       3
   78249   78246   78237   78231       1   78255   78249   78246   78237       4
   78261   78267   78273   78246       4   78261   78255  -78249   78246       4
   78267   78273   78246   78249       4   78267   78273   78246   78237       4
   78267   78261  -78255   78249       4   78273   78267   78261   78255       4
   78273   78246  -78249   78255       4   78273   78246   78237   78231       1
   78279   78285   78291   78297       3   78279   78285  -78291   78297      19
   78279   78285  -78291   78297      14   78279   78285   78291   78312       3
   78279   78285  -78291   78312      20   78279   78285  -78291   78312      21
   78279   78285  -78291   78312      10   78279   78231   78237   78246       6
   78282   78279   78285   78291      17   78282   78279   78231   78237       1
   78282   78279   78231   78225       1   78285   78291   78312   78318       7
   78285   78291  -78312   78318       8   78285   78291  -78312   78318       9
   78285   78291  -78312   78318      10   78285   78291  -78312   78318      11
   78291   78312   78318   78324      17   78297   78291   78312   78318      12
   78297   78291  -78312   78318      13   78297   78291  -78312   78318      14
   78306   78297   78291   78285      57   78306   78297  -78291   78285       1
   78306   78297  -78291   78285      16   78312   78318   78324   78333      53
   78312   78318  -78324   78333      54   78312   78318  -78324   78333      55
   78312   78318  -78324   78333      56   78312   78291   78297   78306      62
   78312   78291  -78297   78306       1   78312   78291  -78297   78306      16
   78315   78312   78318   78324      17   78315   78312   78291   78297       1
   78315   78312   78291   78285       1   78318   78324   78333   78339      48
   78318   78324  -78333   78339      49   78318   78324  -78333   78339      50
   78318   78324  -78333   78339      51   78324   78333   78339   78345      17
   78333   78339   78345   78351      18   78333   78339  -78345   78351      19
   78333   78339  -78345   78351      14   78333   78339  -78345   78351      10
   78333   78339   78345   78375       3   78333   78339  -78345   78375      20
   78333   78339  -78345   78375      21   78333   78339  -78345   78375      10
   78336   78333   78339   78345      17   78336   78333   78324   78318       3
   78339   78345   78375   78381       7   78339   78345  -78375   78381       8
   78339   78345  -78375   78381       9   78339   78345  -78375   78381      10
   78339   78345  -78375   78381      11   78345   78375   78381   78384      17
   78345   78375   78381   78411      17   78351   78345   78375   78381      12
   78351   78345  -78375   78381      13   78351   78345  -78375   78381      14
   78351   78345  -78375   78381      10   78360   78351   78345   78339      65
   78363   78360   78351   78345      66   78366   78360   78351   78345      67
   78366   78360  -78351   78345      68   78366   78360  -78351   78345      69
   78366   78360  -78351   78345      70   78366   78360  -78351   78345      71
   78366   78360  -78351   78345      72   78375   78381   78384   78393      18
   78375   78381  -78384   78393      19   78375   78381  -78384   78393      14
   78375   78381  -78384   78393      10   78375   78381   78411   78417       3
   78375   78381  -78411   78417      20   78375   78381  -78411   78417      21
   78375   78381  -78411   78417      10   78375   78381   78411   78402      18
   78375   78381  -78411   78402      19   78375   78381  -78411   78402      14
   78375   78381  -78411   78402      10   78375   78345   78351   78360      73
   78375   78345  -78351   78360      74   78375   78345  -78351   78360      75
   78375   78345  -78351   78360      76   78375   78345  -78351   78360      77
   78375   78345  -78351   78360      78   78378   78375   78381   78384      17
   78378   78375   78381   78411      17   78378   78375   78345   78351       1
   78378   78375   78345   78339       1   78381   78411   78417   78423       7
   78381   78411  -78417   78423       8   78381   78411  -78417   78423       9
   78381   78411  -78417   78423      10   78381   78411  -78417   78423      11
   78393   78402  -78411   78381       2   78402   78411   78417   78423      12
   78402   78411  -78417   78423      13   78402   78411  -78417   78423      14
   78402   78411  -78417   78423      10   78402   78411  -78381   78384       1
   78402   78393  -78384   78381       2   78411   78417   78423   78429      17
   78411   78402  -78393   78384       3   78411   78402  -78393   78384       1
   78411   78402  -78393   78384      15   78411   78381  -78384   78393       1
   78417   78423   78429   78435      18   78417   78423  -78429   78435      19
   78417   78423  -78429   78435      14   78417   78423  -78429   78435      10
   78417   78423   78429   78474       3   78417   78423  -78429   78474      20
   78417   78423  -78429   78474      21   78417   78423  -78429   78474      10
   78417   78411   78402   78393       2   78417   78411   78381   78384       1
   78420   78417   78423   78429      17   78420   78417   78411   78402       1
   78420   78417   78411   78381       1   78423   78429   78474   78480       7
   78423   78429  -78474   78480       8   78423   78429  -78474   78480       9
   78423   78429  -78474   78480      10   78423   78429  -78474   78480      11
   78429   78474   78480   78486      17   78435   78429   78474   78480      12
   78435   78429  -78474   78480      13   78435   78429  -78474   78480      14
   78435   78429  -78474   78480      10   78441   78435   78429   78423      99
   78441   78435  -78429   78423     100   78453   78435   78429   78423       2
   78462   78453   78435   78441       2   78462   78453   78435   78429      28
   78462   78453  -78435   78429      29   78462   78453  -78435   78429      30
   78474   78480   78486   78492      18   78474   78480  -78486   78492      19
   78474   78480  -78486   78492      14   78474   78480  -78486   78492      10
   78474   78480   78486   78540       3   78474   78480  -78486   78540      20
   78474   78480  -78486   78540      21   78474   78480  -78486   78540      10
   78474   78429   78435   78441       2   78474   78429   78435   78453       2
   78477   78474   78480   78486      17   78477   78474   78429   78435       1
   78477   78474   78429   78423       1   78480   78486   78540   78546       7
   78480   78486  -78540   78546       8   78480   78486  -78540   78546       9
   78480   78486  -78540   78546      10   78480   78486  -78540   78546      11
   78486   78540   78546   78552      17   78492   78486   78540   78546      12
   78492   78486  -78540   78546      13   78492   78486  -78540   78546      14
   78492   78486  -78540   78546      10   78501   78492   78486   78480      24
   78510   78501   78492   78486       3   78519   78510   78501   78492       3
   78528   78519   78510   78501       2   78540   78546   78552   78558       3
   78540   78546  -78552   78558      19   78540   78546  -78552   78558      14
   78540   78546   78552   78588       3   78540   78546  -78552   78588      20
   78540   78546  -78552   78588      21   78540   78546  -78552   78588      10
   78540   78486   78492   78501      27   78543   78540   78546   78552      17
   78543   78540   78486   78492       1   78543   78540   78486   78480       1
   78546   78552   78588   78594       7   78546   78552  -78588   78594       8
   78546   78552  -78588   78594       9   78546   78552  -78588   78594      10
   78546   78552  -78588   78594      11   78552   78588   78594   78600      17
   78558   78552   78588   78594      12   78558   78552  -78588   78594      13
   78558   78552  -78588   78594      14   78564   78558   78552   78546      93
   78564   78558  -78552   78546      94   78564   78558  -78552   78546      15
   78564   78558  -78552   78546      95   78576   78558   78552   78546      93
   78576   78558  -78552   78546      94   78576   78558  -78552   78546      15
   78576   78558  -78552   78546      95   78588   78594   78600   78606       3
   78588   78594  -78600   78606      19   78588   78594  -78600   78606      14
   78588   78594   78600   78621       3   78588   78594  -78600   78621      20
   78588   78594  -78600   78621      21   78588   78594  -78600   78621      10
   78588   78552   78558   78564       3   78588   78552  -78558   78564       1
   78588   78552  -78558   78564      16   78588   78552   78558   78576       3
   78588   78552  -78558   78576       1   78588   78552  -78558   78576      16
   78591   78588   78594   78600      17   78591   78588   78552   78558       1
   78591   78588   78552   78546       1   78594   78600   78621   78627       7
   78594   78600  -78621   78627       8   78594   78600  -78621   78627       9
   78594   78600  -78621   78627      10   78594   78600  -78621   78627      11
   78600   78621   78627   78633      17   78606   78600   78621   78627      12
   78606   78600  -78621   78627      13   78606   78600  -78621   78627      14
```
