## Supplementary material for "Benchmarking Molecular Dynamics Force Fields for All-Atom Simulations of Biological Condensates": Files needed to build a small RNA/FUS condensate: protein.prmtop (part 17 of 19)

```
   36115   36116       0   36117   36118   36119   36120   36121   36122   36127
   36118   36119   36120   36119   36120   36121   36122   36123   36124   36125
   36127   36128   36129   36120   36121   36122   36127   36121   36122   36123
   36124   36125   36126   36127   36128   36129   36130   36131   36122   36123
   36124   36125   36127   36128   36129   36123   36124   36125   36126   36127
   36128   36129   36124   36125   36126   36127   36125   36126   36127   36126
   36127       0   36128   36129   36130   36131   36132   36133   36134   36129
   36130   36131   36130   36131   36132   36133   36134   36135   36136   36131
   36132   36133   36134   36132   36133   36134   36135   36136   36137   36138
   36133   36134   36135   36136   36134   36135   36136   36135   36136   36137
   36138   36139   36140   36155   36136   36137   36138   36137   36138   36139
   36140   36141   36142   36143   36155   36156   36157   36138   36139   36140
   36155   36139   36140   36141   36142   36143   36144   36153   36155   36156
   36157   36158   36159   36140   36141   36142   36143   36155   36156   36157
   36141   36142   36143   36144   36145   36146   36151   36153   36154   36155
   36156   36157   36142   36143   36144   36153   36155   36143   36144   36153
   36155   36144   36145   36146   36147   36148   36151   36152   36153   36154
   36155   36145   36146   36147   36148   36149   36151   36153   36154   36146
   36147   36148   36153   36147   36148   36149   36150   36151   36152   36153
   36148   36149   36151   36149   36150   36151   36152   36153   36154   36150
   36151   36152   36153   36151   36152   36153   36154   36153   36154   36154
       0   36156   36157   36158   36159   36160   36161   36162   36157   36158
   36159   36158   36159   36160   36161   36162   36163   36164   36159   36160
   36161   36162   36160   36161   36162   36163   36164   36165   36166   36161
   36162   36163   36164   36162   36163   36164   36163   36164   36165   36166
   36167   36168   36179   36164   36165   36166   36165   36166   36167   36168
   36169   36170   36171   36179   36180   36181   36166   36167   36168   36179
   36167   36168   36169   36170   36171   36172   36173   36174   36179   36180
   36181   36182   36183   36168   36169   36170   36171   36179   36180   36181
   36169   36170   36171   36172   36173   36174   36175   36176   36179   36180
   36181   36170   36171   36172   36173   36174   36179   36171   36172   36173
   36174   36179   36172   36173   36174   36175   36176   36177   36178   36179
   36173   36174   36175   36176   36174   36175   36176   36175   36176   36177
   36178   36176   36177   36178   36177   36178   36178       0   36180   36181
   36182   36183   36184   36185   36190   36181   36182   36183   36182   36183
   36184   36185   36186   36187   36188   36190   36191   36192   36183   36184
   36185   36190   36184   36185   36186   36187   36188   36189   36190   36191
   36192   36193   36194   36185   36186   36187   36188   36190   36191   36192
   36186   36187   36188   36189   36190   36191   36192   36187   36188   36189
   36190   36188   36189   36190   36189   36190       0   36191   36192   36193
   36194   36195   36196   36201   36192   36193   36194   36193   36194   36195
   36196   36197   36198   36199   36201   36202   36203   36194   36195   36196
   36201   36195   36196   36197   36198   36199   36200   36201   36202   36203
   36204   36205   36196   36197   36198   36199   36201   36202   36203   36197
   36198   36199   36200   36201   36202   36203   36198   36199   36200   36201
   36199   36200   36201   36200   36201       0   36202   36203   36204   36205
   36206   36207   36222   36203   36204   36205   36204   36205   36206   36207
   36208   36209   36210   36222   36223   36224   36205   36206   36207   36222
   36206   36207   36208   36209   36210   36211   36220   36222   36223   36224
   36225   36226   36207   36208   36209   36210   36222   36223   36224   36208
   36209   36210   36211   36212   36213   36218   36220   36221   36222   36223
   36224   36209   36210   36211   36220   36222   36210   36211   36220   36222
   36211   36212   36213   36214   36215   36218   36219   36220   36221   36222
   36212   36213   36214   36215   36216   36218   36220   36221   36213   36214
   36215   36220   36214   36215   36216   36217   36218   36219   36220   36215
   36216   36218   36216   36217   36218   36219   36220   36221   36217   36218
   36219   36220   36218   36219   36220   36221   36220   36221   36221       0
   36223   36224   36225   36226   36227   36228   36233   36224   36225   36226
   36225   36226   36227   36228   36229   36230   36231   36233   36234   36235
   36226   36227   36228   36233   36227   36228   36229   36230   36231   36232
   36233   36234   36235   36236   36237   36228   36229   36230   36231   36233
   36234   36235   36229   36230   36231   36232   36233   36234   36235   36230
   36231   36232   36233   36231   36232   36233   36232   36233       0   36234
   36235   36236   36237   36238   36239   36244   36235   36236   36237   36236
   36237   36238   36239   36240   36241   36242   36244   36245   36246   36237
   36238   36239   36244   36238   36239   36240   36241   36242   36243   36244
   36245   36246   36247   36248   36239   36240   36241   36242   36244   36245
   36246   36240   36241   36242   36243   36244   36245   36246   36241   36242
   36243   36244   36242   36243   36244   36243   36244       0   36245   36246
   36247   36248   36249   36250   36265   36246   36247   36248   36247   36248
   36249   36250   36251   36252   36253   36265   36266   36267   36248   36249
   36250   36265   36249   36250   36251   36252   36253   36254   36263   36265
   36266   36267   36268   36269   36250   36251   36252   36253   36265   36266
   36267   36251   36252   36253   36254   36255   36256   36261   36263   36264
   36265   36266   36267   36252   36253   36254   36263   36265   36253   36254
   36263   36265   36254   36255   36256   36257   36258   36261   36262   36263
   36264   36265   36255   36256   36257   36258   36259   36261   36263   36264
   36256   36257   36258   36263   36257   36258   36259   36260   36261   36262
   36263   36258   36259   36261   36259   36260   36261   36262   36263   36264
   36260   36261   36262   36263   36261   36262   36263   36264   36263   36264
   36264       0   36266   36267   36268   36269   36270   36271   36272   36267
   36268   36269   36268   36269   36270   36271   36272   36273   36274   36269
   36270   36271   36272   36270   36271   36272   36273   36274   36275   36276
   36271   36272   36273   36274   36272   36273   36274   36273   36274   36275
   36276   36277   36278   36289   36274   36275   36276   36275   36276   36277
   36278   36279   36280   36281   36289   36290   36291   36276   36277   36278
   36289   36277   36278   36279   36280   36281   36282   36283   36284   36289
   36290   36291   36292   36293   36278   36279   36280   36281   36289   36290
   36291   36279   36280   36281   36282   36283   36284   36285   36286   36289
   36290   36291   36280   36281   36282   36283   36284   36289   36281   36282
   36283   36284   36289   36282   36283   36284   36285   36286   36287   36288
   36289   36283   36284   36285   36286   36284   36285   36286   36285   36286
   36287   36288   36286   36287   36288   36287   36288   36288       0   36290
   36291   36292   36293   36294   36295   36300   36291   36292   36293   36292
   36293   36294   36295   36296   36297   36298   36300   36301   36302   36293
   36294   36295   36300   36294   36295   36296   36297   36298   36299   36300
   36301   36302   36303   36304   36295   36296   36297   36298   36300   36301
   36302   36296   36297   36298   36299   36300   36301   36302   36297   36298
   36299   36300   36298   36299   36300   36299   36300       0   36301   36302
   36303   36304   36305   36306   36317   36302   36303   36304   36303   36304
   36305   36306   36307   36308   36309   36317   36318   36319   36304   36305
   36306   36317   36305   36306   36307   36308   36309   36310   36311   36312
   36317   36318   36319   36320   36321   36306   36307   36308   36309   36317
   36318   36319   36307   36308   36309   36310   36311   36312   36313   36314
   36317   36318   36319   36308   36309   36310   36311   36312   36317   36309
   36310   36311   36312   36317   36310   36311   36312   36313   36314   36315
   36316   36317   36311   36312   36313   36314   36312   36313   36314   36313
   36314   36315   36316   36314   36315   36316   36315   36316   36316       0
   36318   36319   36320   36321   36322   36323   36331   36319   36320   36321
   36320   36321   36322   36323   36324   36325   36326   36331   36332   36333
   36321   36322   36323   36331   36322   36323   36324   36325   36326   36327
   36328   36331   36332   36333   36334   36335   36323   36324   36325   36326
   36331   36332   36333   36324   36325   36326   36327   36328   36329   36330
   36331   36332   36333   36325   36326   36327   36328   36331   36326   36327
   36328   36331   36327   36328   36329   36330   36331   36328   36329   36330
   36329   36330   36330       0   36332   36333   36334   36335   36336   36337
   36345   36333   36334   36335   36334   36335   36336   36337   36338   36339
   36343   36345   36346   36347   36335   36336   36337   36345   36336   36337
   36338   36339   36340   36341   36342   36343   36344   36345   36346   36347
   36348   36349   36337   36338   36339   36343   36345   36346   36347   36338
   36339   36340   36341   36342   36343   36344   36345   36346   36347   36339
   36340   36341   36342   36343   36344   36345   36340   36341   36342   36343
   36344   36345   36341   36342   36343   36342   36343   36343   36344   36345
       0   36346   36347   36348   36349   36350   36351   36352   36347   36348
   36349   36348   36349   36350   36351   36352   36353   36354   36349   36350
   36351   36352   36350   36351   36352   36353   36354   36355   36356   36351
   36352   36353   36354   36352   36353   36354   36353   36354   36355   36356
   36357   36358   36373   36354   36355   36356   36355   36356   36357   36358
   36359   36360   36361   36373   36374   36375   36356   36357   36358   36373
   36357   36358   36359   36360   36361   36362   36371   36373   36374   36375
   36376   36377   36358   36359   36360   36361   36373   36374   36375   36359
   36360   36361   36362   36363   36364   36369   36371   36372   36373   36374
   36375   36360   36361   36362   36371   36373   36361   36362   36371   36373
   36362   36363   36364   36365   36366   36369   36370   36371   36372   36373
   36363   36364   36365   36366   36367   36369   36371   36372   36364   36365
   36366   36371   36365   36366   36367   36368   36369   36370   36371   36366
   36367   36369   36367   36368   36369   36370   36371   36372   36368   36369
   36370   36371   36369   36370   36371   36372   36371   36372   36372       0
   36374   36375   36376   36377   36378   36379   36380   36375   36376   36377
   36376   36377   36378   36379   36380   36381   36382   36377   36378   36379
   36380   36378   36379   36380   36381   36382   36383   36384   36379   36380
   36381   36382   36380   36381   36382   36381   36382   36383   36384   36385
   36386   36394   36382   36383   36384   36383   36384   36385   36386   36387
   36388   36392   36394   36395   36396   36384   36385   36386   36394   36385
   36386   36387   36388   36389   36390   36391   36392   36393   36394   36395
   36396   36397   36398   36386   36387   36388   36392   36394   36395   36396
   36387   36388   36389   36390   36391   36392   36393   36394   36395   36396
   36388   36389   36390   36391   36392   36393   36394   36389   36390   36391
   36392   36393   36394   36390   36391   36392   36391   36392   36392   36393
   36394       0   36395   36396   36397   36398   36399   36400   36411   36396
   36397   36398   36397   36398   36399   36400   36401   36402   36403   36411
   36412   36413   36398   36399   36400   36411   36399   36400   36401   36402
   36403   36404   36405   36406   36411   36412   36413   36414   36415   36400
   36401   36402   36403   36411   36412   36413   36401   36402   36403   36404
   36405   36406   36407   36408   36411   36412   36413   36402   36403   36404
   36405   36406   36411   36403   36404   36405   36406   36411   36404   36405
   36406   36407   36408   36409   36410   36411   36405   36406   36407   36408
   36406   36407   36408   36407   36408   36409   36410   36408   36409   36410
   36409   36410   36410       0   36412   36413   36414   36415   36416   36417
   36422   36413   36414   36415   36414   36415   36416   36417   36418   36419
   36420   36422   36423   36424   36415   36416   36417   36422   36416   36417
   36418   36419   36420   36421   36422   36423   36424   36425   36426   36417
   36418   36419   36420   36422   36423   36424   36418   36419   36420   36421
   36422   36423   36424   36419   36420   36421   36422   36420   36421   36422
   36421   36422       0   36423   36424   36425   36426   36427   36428   36436
   36424   36425   36426   36425   36426   36427   36428   36429   36430   36434
   36436   36437   36438   36426   36427   36428   36436   36427   36428   36429
   36430   36431   36432   36433   36434   36435   36436   36437   36438   36439
   36448   36428   36429   36430   36434   36436   36437   36438   36429   36430
   36431   36432   36433   36434   36435   36436   36437   36438   36430   36431
   36432   36433   36434   36435   36436   36431   36432   36433   36434   36435
   36436   36432   36433   36434   36433   36434   36434   36435   36436       0
   36437   36438   36439   36440   36441   36442   36445   36448   36449   36450
   36438   36439   36448   36439   36440   36441   36442   36443   36444   36445
   36446   36447   36448   36449   36450   36451   36452   36440   36441   36442
   36443   36444   36445   36446   36447   36448   36449   36450   36441   36442
   36443   36444   36445   36448   36442   36443   36444   36445   36448   36443
   36444   36445   36446   36447   36448   36449   36450   36444   36445   36446
   36447   36448   36445   36446   36447   36448   36446   36447   36448   36449
   36450   36451   36452   36447   36448   36449   36450   36448   36449   36450
   36449   36450   36451   36452   36453   36454   36450   36451   36452   36451
   36452   36453   36454   36455   36456   36467   36452   36453   36454   36453
   36454   36455   36456   36457   36458   36459   36467   36468   36469   36454
   36455   36456   36467   36455   36456   36457   36458   36459   36460   36461
   36462   36467   36468   36469   36470   36471   36456   36457   36458   36459
   36467   36468   36469   36457   36458   36459   36460   36461   36462   36463
   36464   36467   36468   36469   36458   36459   36460   36461   36462   36467
   36459   36460   36461   36462   36467   36460   36461   36462   36463   36464
   36465   36466   36467   36461   36462   36463   36464   36462   36463   36464
   36463   36464   36465   36466   36464   36465   36466   36465   36466   36466
       0   36468   36469   36470   36471   36472   36473   36474   36469   36470
   36471   36470   36471   36472   36473   36474   36475   36476   36471   36472
   36473   36474   36472   36473   36474   36475   36476   36477   36478   36473
   36474   36475   36476   36474   36475   36476   36475   36476   36477   36478
   36479   36480   36495   36476   36477   36478   36477   36478   36479   36480
   36481   36482   36483   36495   36496   36497   36478   36479   36480   36495
   36479   36480   36481   36482   36483   36484   36493   36495   36496   36497
   36498   36499   36480   36481   36482   36483   36495   36496   36497   36481
   36482   36483   36484   36485   36486   36491   36493   36494   36495   36496
   36497   36482   36483   36484   36493   36495   36483   36484   36493   36495
   36484   36485   36486   36487   36488   36491   36492   36493   36494   36495
   36485   36486   36487   36488   36489   36491   36493   36494   36486   36487
   36488   36493   36487   36488   36489   36490   36491   36492   36493   36488
   36489   36491   36489   36490   36491   36492   36493   36494   36490   36491
   36492   36493   36491   36492   36493   36494   36493   36494   36494       0
   36496   36497   36498   36499   36500   36501   36502   36497   36498   36499
   36498   36499   36500   36501   36502   36503   36504   36499   36500   36501
   36502   36500   36501   36502   36503   36504   36505   36506   36501   36502
   36503   36504   36502   36503   36504   36503   36504   36505   36506   36507
   36508   36513   36504   36505   36506   36505   36506   36507   36508   36509
   36510   36511   36513   36514   36515   36506   36507   36508   36513   36507
   36508   36509   36510   36511   36512   36513   36514   36515   36516   36517
   36508   36509   36510   36511   36513   36514   36515   36509   36510   36511
   36512   36513   36514   36515   36510   36511   36512   36513   36511   36512
   36513   36512   36513       0   36514   36515   36516   36517   36518   36519
   36527   36515   36516   36517   36516   36517   36518   36519   36520   36521
   36525   36527   36528   36529   36517   36518   36519   36527   36518   36519
   36520   36521   36522   36523   36524   36525   36526   36527   36528   36529
   36530   36531   36519   36520   36521   36525   36527   36528   36529   36520
   36521   36522   36523   36524   36525   36526   36527   36528   36529   36521
   36522   36523   36524   36525   36526   36527   36522   36523   36524   36525
   36526   36527   36523   36524   36525   36524   36525   36525   36526   36527
       0   36528   36529   36530   36531   36532   36533   36534   36529   36530
   36531   36530   36531   36532   36533   36534   36535   36536   36531   36532
   36533   36534   36532   36533   36534   36535   36536   36537   36538   36533
   36534   36535   36536   36534   36535   36536   36535   36536   36537   36538
   36539   36540   36541   36536   36537   36538   36537   36538   36539   36540
   36541   36542   36543   36538   36539   36540   36541   36539   36540   36541
   36542   36543   36544   36545   36540   36541   36542   36543   36541   36542
   36543   36542   36543   36544   36545   36546   36547   36562   36543   36544
   36545   36544   36545   36546   36547   36548   36549   36550   36562   36563
   36564   36545   36546   36547   36562   36546   36547   36548   36549   36550
   36551   36560   36562   36563   36564   36565   36566   36547   36548   36549
   36550   36562   36563   36564   36548   36549   36550   36551   36552   36553
   36558   36560   36561   36562   36563   36564   36549   36550   36551   36560
   36562   36550   36551   36560   36562   36551   36552   36553   36554   36555
   36558   36559   36560   36561   36562   36552   36553   36554   36555   36556
   36558   36560   36561   36553   36554   36555   36560   36554   36555   36556
   36557   36558   36559   36560   36555   36556   36558   36556   36557   36558
   36559   36560   36561   36557   36558   36559   36560   36558   36559   36560
   36561   36560   36561   36561       0   36563   36564   36565   36566   36567
   36568   36569   36564   36565   36566   36565   36566   36567   36568   36569
   36570   36571   36566   36567   36568   36569   36567   36568   36569   36570
   36571   36572   36573   36568   36569   36570   36571   36569   36570   36571
   36570   36571   36572   36573   36574   36575   36580   36571   36572   36573
   36572   36573   36574   36575   36576   36577   36578   36580   36581   36582
   36573   36574   36575   36580   36574   36575   36576   36577   36578   36579
   36580   36581   36582   36583   36584   36575   36576   36577   36578   36580
   36581   36582   36576   36577   36578   36579   36580   36581   36582   36577
   36578   36579   36580   36578   36579   36580   36579   36580       0   36581
   36582   36583   36584   36585   36586   36591   36582   36583   36584   36583
   36584   36585   36586   36587   36588   36589   36591   36592   36593   36584
   36585   36586   36591   36585   36586   36587   36588   36589   36590   36591
   36592   36593   36594   36595   36586   36587   36588   36589   36591   36592
   36593   36587   36588   36589   36590   36591   36592   36593   36588   36589
   36590   36591   36589   36590   36591   36590   36591       0   36592   36593
   36594   36595   36596   36597   36608   36593   36594   36595   36594   36595
   36596   36597   36598   36599   36600   36608   36609   36610   36595   36596
   36597   36608   36596   36597   36598   36599   36600   36601   36602   36603
   36608   36609   36610   36611   36612   36597   36598   36599   36600   36608
   36609   36610   36598   36599   36600   36601   36602   36603   36604   36605
   36608   36609   36610   36599   36600   36601   36602   36603   36608   36600
   36601   36602   36603   36608   36601   36602   36603   36604   36605   36606
   36607   36608   36602   36603   36604   36605   36603   36604   36605   36604
   36605   36606   36607   36605   36606   36607   36606   36607   36607       0
   36609   36610   36611   36612   36613   36614   36619   36610   36611   36612
   36611   36612   36613   36614   36615   36616   36617   36619   36620   36621
   36612   36613   36614   36619   36613   36614   36615   36616   36617   36618
   36619   36620   36621   36622   36623   36614   36615   36616   36617   36619
   36620   36621   36615   36616   36617   36618   36619   36620   36621   36616
   36617   36618   36619   36617   36618   36619   36618   36619       0   36620
   36621   36622   36623   36624   36625   36630   36621   36622   36623   36622
   36623   36624   36625   36626   36627   36628   36630   36631   36632   36623
   36624   36625   36630   36624   36625   36626   36627   36628   36629   36630
   36631   36632   36633   36634   36625   36626   36627   36628   36630   36631
   36632   36626   36627   36628   36629   36630   36631   36632   36627   36628
   36629   36630   36628   36629   36630   36629   36630       0   36631   36632
   36633   36634   36635   36636   36647   36632   36633   36634   36633   36634
   36635   36636   36637   36638   36639   36647   36648   36649   36634   36635
   36636   36647   36635   36636   36637   36638   36639   36640   36641   36642
   36647   36648   36649   36650   36651   36636   36637   36638   36639   36647
   36648   36649   36637   36638   36639   36640   36641   36642   36643   36644
   36647   36648   36649   36638   36639   36640   36641   36642   36647   36639
   36640   36641   36642   36647   36640   36641   36642   36643   36644   36645
   36646   36647   36641   36642   36643   36644   36642   36643   36644   36643
   36644   36645   36646   36644   36645   36646   36645   36646   36646       0
   36648   36649   36650   36651   36652   36653   36658   36649   36650   36651
   36650   36651   36652   36653   36654   36655   36656   36658   36659   36660
   36651   36652   36653   36658   36652   36653   36654   36655   36656   36657
   36658   36659   36660   36661   36662   36653   36654   36655   36656   36658
   36659   36660   36654   36655   36656   36657   36658   36659   36660   36655
   36656   36657   36658   36656   36657   36658   36657   36658       0   36659
   36660   36661   36662   36663   36664   36669   36660   36661   36662   36661
   36662   36663   36664   36665   36666   36667   36669   36670   36671   36662
   36663   36664   36669   36663   36664   36665   36666   36667   36668   36669
   36670   36671   36672   36673   36664   36665   36666   36667   36669   36670
   36671   36665   36666   36667   36668   36669   36670   36671   36666   36667
   36668   36669   36667   36668   36669   36668   36669       0   36670   36671
   36672   36673   36674   36675   36690   36671   36672   36673   36672   36673
   36674   36675   36676   36677   36678   36690   36691   36692   36673   36674
   36675   36690   36674   36675   36676   36677   36678   36679   36688   36690
   36691   36692   36693   36694   36675   36676   36677   36678   36690   36691
   36692   36676   36677   36678   36679   36680   36681   36686   36688   36689
   36690   36691   36692   36677   36678   36679   36688   36690   36678   36679
   36688   36690   36679   36680   36681   36682   36683   36686   36687   36688
   36689   36690   36680   36681   36682   36683   36684   36686   36688   36689
   36681   36682   36683   36688   36682   36683   36684   36685   36686   36687
   36688   36683   36684   36686   36684   36685   36686   36687   36688   36689
   36685   36686   36687   36688   36686   36687   36688   36689   36688   36689
   36689       0   36691   36692   36693   36694   36695   36696   36697   36692
   36693   36694   36693   36694   36695   36696   36697   36698   36699   36694
   36695   36696   36697   36695   36696   36697   36698   36699   36700   36701
   36696   36697   36698   36699   36697   36698   36699   36698   36699   36700
   36701   36702   36703   36714   36699   36700   36701   36700   36701   36702
   36703   36704   36705   36706   36714   36715   36716   36701   36702   36703
   36714   36702   36703   36704   36705   36706   36707   36708   36709   36714
   36715   36716   36717   36718   36703   36704   36705   36706   36714   36715
   36716   36704   36705   36706   36707   36708   36709   36710   36711   36714
   36715   36716   36705   36706   36707   36708   36709   36714   36706   36707
   36708   36709   36714   36707   36708   36709   36710   36711   36712   36713
   36714   36708   36709   36710   36711   36709   36710   36711   36710   36711
   36712   36713   36711   36712   36713   36712   36713   36713       0   36715
   36716   36717   36718   36719   36720   36731   36716   36717   36718   36717
   36718   36719   36720   36721   36722   36723   36731   36732   36733   36718
   36719   36720   36731   36719   36720   36721   36722   36723   36724   36725
   36726   36731   36732   36733   36734   36735   36720   36721   36722   36723
   36731   36732   36733   36721   36722   36723   36724   36725   36726   36727
   36728   36731   36732   36733   36722   36723   36724   36725   36726   36731
   36723   36724   36725   36726   36731   36724   36725   36726   36727   36728
   36729   36730   36731   36725   36726   36727   36728   36726   36727   36728
   36727   36728   36729   36730   36728   36729   36730   36729   36730   36730
       0   36732   36733   36734   36735   36736   36737   36742   36733   36734
   36735   36734   36735   36736   36737   36738   36739   36740   36742   36743
   36744   36735   36736   36737   36742   36736   36737   36738   36739   36740
   36741   36742   36743   36744   36745   36746   36737   36738   36739   36740
   36742   36743   36744   36738   36739   36740   36741   36742   36743   36744
   36739   36740   36741   36742   36740   36741   36742   36741   36742       0
   36743   36744   36745   36746   36747   36748   36753   36744   36745   36746
   36745   36746   36747   36748   36749   36750   36751   36753   36754   36755
   36746   36747   36748   36753   36747   36748   36749   36750   36751   36752
   36753   36754   36755   36756   36757   36748   36749   36750   36751   36753
   36754   36755   36749   36750   36751   36752   36753   36754   36755   36750
   36751   36752   36753   36751   36752   36753   36752   36753       0   36754
   36755   36756   36757   36758   36759   36774   36755   36756   36757   36756
   36757   36758   36759   36760   36761   36762   36774   36775   36776   36757
   36758   36759   36774   36758   36759   36760   36761   36762   36763   36772
   36774   36775   36776   36777   36786   36759   36760   36761   36762   36774
   36775   36776   36760   36761   36762   36763   36764   36765   36770   36772
   36773   36774   36775   36776   36761   36762   36763   36772   36774   36762
   36763   36772   36774   36763   36764   36765   36766   36767   36770   36771
   36772   36773   36774   36764   36765   36766   36767   36768   36770   36772
   36773   36765   36766   36767   36772   36766   36767   36768   36769   36770
   36771   36772   36767   36768   36770   36768   36769   36770   36771   36772
   36773   36769   36770   36771   36772   36770   36771   36772   36773   36772
   36773   36773       0   36775   36776   36777   36778   36779   36780   36783
   36786   36787   36788   36776   36777   36786   36777   36778   36779   36780
   36781   36782   36783   36784   36785   36786   36787   36788   36789   36790
   36778   36779   36780   36781   36782   36783   36784   36785   36786   36787
   36788   36779   36780   36781   36782   36783   36786   36780   36781   36782
   36783   36786   36781   36782   36783   36784   36785   36786   36787   36788
   36782   36783   36784   36785   36786   36783   36784   36785   36786   36784
   36785   36786   36787   36788   36789   36790   36785   36786   36787   36788
   36786   36787   36788   36787   36788   36789   36790   36791   36792   36788
   36789   36790   36789   36790   36791   36792   36793   36794   36795   36790
   36791   36792   36791   36792   36793   36794   36795   36796   36797   36792
   36793   36794   36795   36793   36794   36795   36796   36797   36798   36799
   36794   36795   36796   36797   36795   36796   36797   36796   36797   36798
   36799   36800   36801   36816   36797   36798   36799   36798   36799   36800
   36801   36802   36803   36804   36816   36817   36818   36799   36800   36801
   36816   36800   36801   36802   36803   36804   36805   36814   36816   36817
   36818   36819   36820   36801   36802   36803   36804   36816   36817   36818
   36802   36803   36804   36805   36806   36807   36812   36814   36815   36816
   36817   36818   36803   36804   36805   36814   36816   36804   36805   36814
   36816   36805   36806   36807   36808   36809   36812   36813   36814   36815
   36816   36806   36807   36808   36809   36810   36812   36814   36815   36807
   36808   36809   36814   36808   36809   36810   36811   36812   36813   36814
   36809   36810   36812   36810   36811   36812   36813   36814   36815   36811
   36812   36813   36814   36812   36813   36814   36815   36814   36815   36815
       0   36817   36818   36819   36820   36821   36822   36823   36818   36819
   36820   36819   36820   36821   36822   36823   36824   36825   36820   36821
   36822   36823   36821   36822   36823   36824   36825   36826   36827   36822
   36823   36824   36825   36823   36824   36825   36824   36825   36826   36827
   36828   36829   36840   36825   36826   36827   36826   36827   36828   36829
   36830   36831   36832   36840   36841   36842   36827   36828   36829   36840
   36828   36829   36830   36831   36832   36833   36834   36835   36840   36841
   36842   36843   36844   36829   36830   36831   36832   36840   36841   36842
   36830   36831   36832   36833   36834   36835   36836   36837   36840   36841
   36842   36831   36832   36833   36834   36835   36840   36832   36833   36834
   36835   36840   36833   36834   36835   36836   36837   36838   36839   36840
   36834   36835   36836   36837   36835   36836   36837   36836   36837   36838
   36839   36837   36838   36839   36838   36839   36839       0   36841   36842
   36843   36844   36845   36846   36857   36842   36843   36844   36843   36844
   36845   36846   36847   36848   36849   36857   36858   36859   36844   36845
   36846   36857   36845   36846   36847   36848   36849   36850   36851   36852
   36857   36858   36859   36860   36869   36846   36847   36848   36849   36857
   36858   36859   36847   36848   36849   36850   36851   36852   36853   36854
   36857   36858   36859   36848   36849   36850   36851   36852   36857   36849
   36850   36851   36852   36857   36850   36851   36852   36853   36854   36855
   36856   36857   36851   36852   36853   36854   36852   36853   36854   36853
   36854   36855   36856   36854   36855   36856   36855   36856   36856       0
   36858   36859   36860   36861   36862   36863   36866   36869   36870   36871
   36859   36860   36869   36860   36861   36862   36863   36864   36865   36866
   36867   36868   36869   36870   36871   36872   36873   36861   36862   36863
   36864   36865   36866   36867   36868   36869   36870   36871   36862   36863
   36864   36865   36866   36869   36863   36864   36865   36866   36869   36864
   36865   36866   36867   36868   36869   36870   36871   36865   36866   36867
   36868   36869   36866   36867   36868   36869   36867   36868   36869   36870
   36871   36872   36873   36868   36869   36870   36871   36869   36870   36871
   36870   36871   36872   36873   36874   36875   36871   36872   36873   36872
   36873   36874   36875   36876   36877   36881   36873   36874   36875   36874
   36875   36876   36877   36878   36879   36880   36881   36882   36883   36875
   36876   36877   36881   36876   36877   36878   36879   36880   36881   36882
   36883   36884   36893   36877   36878   36879   36880   36881   36882   36883
   36878   36879   36880   36881   36882   36883   36879   36880   36881   36880
   36881   36881   36882   36883   36884   36885   36886   36887   36890   36893
   36894   36895   36883   36884   36893   36884   36885   36886   36887   36888
   36889   36890   36891   36892   36893   36894   36895   36896   36897   36885
   36886   36887   36888   36889   36890   36891   36892   36893   36894   36895
   36886   36887   36888   36889   36890   36893   36887   36888   36889   36890
   36893   36888   36889   36890   36891   36892   36893   36894   36895   36889
   36890   36891   36892   36893   36890   36891   36892   36893   36891   36892
   36893   36894   36895   36896   36897   36892   36893   36894   36895   36893
   36894   36895   36894   36895   36896   36897   36898   36899   36895   36896
   36897   36896   36897   36898   36899   36900   36901   36906   36897   36898
   36899   36898   36899   36900   36901   36902   36903   36904   36906   36907
   36908   36899   36900   36901   36906   36900   36901   36902   36903   36904
   36905   36906   36907   36908   36909   36910   36901   36902   36903   36904
   36906   36907   36908   36902   36903   36904   36905   36906   36907   36908
   36903   36904   36905   36906   36904   36905   36906   36905   36906       0
   36907   36908   36909   36910   36911   36912   36917   36908   36909   36910
   36909   36910   36911   36912   36913   36914   36915   36917   36918   36919
   36910   36911   36912   36917   36911   36912   36913   36914   36915   36916
   36917   36918   36919   36920   36921   36912   36913   36914   36915   36917
   36918   36919   36913   36914   36915   36916   36917   36918   36919   36914
   36915   36916   36917   36915   36916   36917   36916   36917       0   36918
   36919   36920   36921   36922   36923   36931   36919   36920   36921   36920
   36921   36922   36923   36924   36925   36929   36931   36932   36933   36921
   36922   36923   36931   36922   36923   36924   36925   36926   36927   36928
   36929   36930   36931   36932   36933   36934   36935   36923   36924   36925
   36929   36931   36932   36933   36924   36925   36926   36927   36928   36929
   36930   36931   36932   36933   36925   36926   36927   36928   36929   36930
   36931   36926   36927   36928   36929   36930   36931   36927   36928   36929
   36928   36929   36929   36930   36931       0   36932   36933   36934   36935
   36936   36937   36942   36933   36934   36935   36934   36935   36936   36937
   36938   36939   36940   36942   36943   36944   36935   36936   36937   36942
   36936   36937   36938   36939   36940   36941   36942   36943   36944   36945
   36946   36937   36938   36939   36940   36942   36943   36944   36938   36939
   36940   36941   36942   36943   36944   36939   36940   36941   36942   36940
   36941   36942   36941   36942       0   36943   36944   36945   36946   36947
   36948   36949   36944   36945   36946   36945   36946   36947   36948   36949
   36950   36951   36946   36947   36948   36949   36947   36948   36949   36950
   36951   36952   36953   36948   36949   36950   36951   36949   36950   36951
   36950   36951   36952   36953   36954   36955   36960   36951   36952   36953
   36952   36953   36954   36955   36956   36957   36958   36960   36961   36962
   36953   36954   36955   36960   36954   36955   36956   36957   36958   36959
   36960   36961   36962   36963   36964   36955   36956   36957   36958   36960
   36961   36962   36956   36957   36958   36959   36960   36961   36962   36957
   36958   36959   36960   36958   36959   36960   36959   36960       0   36961
   36962   36963   36964   36965   36966   36981   36962   36963   36964   36963
   36964   36965   36966   36967   36968   36969   36981   36982   36983   36964
   36965   36966   36981   36965   36966   36967   36968   36969   36970   36979
   36981   36982   36983   36984   36985   36966   36967   36968   36969   36981
   36982   36983   36967   36968   36969   36970   36971   36972   36977   36979
   36980   36981   36982   36983   36968   36969   36970   36979   36981   36969
   36970   36979   36981   36970   36971   36972   36973   36974   36977   36978
   36979   36980   36981   36971   36972   36973   36974   36975   36977   36979
   36980   36972   36973   36974   36979   36973   36974   36975   36976   36977
   36978   36979   36974   36975   36977   36975   36976   36977   36978   36979
   36980   36976   36977   36978   36979   36977   36978   36979   36980   36979
   36980   36980       0   36982   36983   36984   36985   36986   36987   36988
   36983   36984   36985   36984   36985   36986   36987   36988   36989   36990
   36985   36986   36987   36988   36986   36987   36988   36989   36990   36991
   36992   36987   36988   36989   36990   36988   36989   36990   36989   36990
   36991   36992   36993   36994   36999   36990   36991   36992   36991   36992
   36993   36994   36995   36996   36997   36999   37000   37001   36992   36993
   36994   36999   36993   36994   36995   36996   36997   36998   36999   37000
   37001   37002   37003   36994   36995   36996   36997   36999   37000   37001
   36995   36996   36997   36998   36999   37000   37001   36996   36997   36998
   36999   36997   36998   36999   36998   36999       0   37000   37001   37002
   37003   37004   37005   37010   37001   37002   37003   37002   37003   37004
   37005   37006   37007   37008   37010   37011   37012   37003   37004   37005
   37010   37004   37005   37006   37007   37008   37009   37010   37011   37012
   37013   37014   37005   37006   37007   37008   37010   37011   37012   37006
   37007   37008   37009   37010   37011   37012   37007   37008   37009   37010
   37008   37009   37010   37009   37010       0   37011   37012   37013   37014
   37015   37016   37021   37012   37013   37014   37013   37014   37015   37016
   37017   37018   37019   37021   37022   37023   37014   37015   37016   37021
   37015   37016   37017   37018   37019   37020   37021   37022   37023   37024
   37025   37016   37017   37018   37019   37021   37022   37023   37017   37018
   37019   37020   37021   37022   37023   37018   37019   37020   37021   37019
   37020   37021   37020   37021       0   37022   37023   37024   37025   37026
   37027   37038   37023   37024   37025   37024   37025   37026   37027   37028
   37029   37030   37038   37039   37040   37025   37026   37027   37038   37026
   37027   37028   37029   37030   37031   37032   37033   37038   37039   37040
   37041   37042   37027   37028   37029   37030   37038   37039   37040   37028
   37029   37030   37031   37032   37033   37034   37035   37038   37039   37040
   37029   37030   37031   37032   37033   37038   37030   37031   37032   37033
   37038   37031   37032   37033   37034   37035   37036   37037   37038   37032
   37033   37034   37035   37033   37034   37035   37034   37035   37036   37037
   37035   37036   37037   37036   37037   37037       0   37039   37040   37041
   37042   37043   37044   37049   37040   37041   37042   37041   37042   37043
   37044   37045   37046   37047   37049   37050   37051   37042   37043   37044
   37049   37043   37044   37045   37046   37047   37048   37049   37050   37051
   37052   37053   37044   37045   37046   37047   37049   37050   37051   37045
   37046   37047   37048   37049   37050   37051   37046   37047   37048   37049
   37047   37048   37049   37048   37049       0   37050   37051   37052   37053
   37054   37055   37060   37051   37052   37053   37052   37053   37054   37055
   37056   37057   37058   37060   37061   37062   37053   37054   37055   37060
   37054   37055   37056   37057   37058   37059   37060   37061   37062   37063
   37064   37055   37056   37057   37058   37060   37061   37062   37056   37057
   37058   37059   37060   37061   37062   37057   37058   37059   37060   37058
   37059   37060   37059   37060       0   37061   37062   37063   37064   37065
   37066   37071   37062   37063   37064   37063   37064   37065   37066   37067
   37068   37069   37071   37072   37073   37064   37065   37066   37071   37065
   37066   37067   37068   37069   37070   37071   37072   37073   37074   37075
   37066   37067   37068   37069   37071   37072   37073   37067   37068   37069
   37070   37071   37072   37073   37068   37069   37070   37071   37069   37070
   37071   37070   37071       0   37072   37073   37074   37075   37076   37077
   37092   37073   37074   37075   37074   37075   37076   37077   37078   37079
   37080   37092   37093   37094   37075   37076   37077   37092   37076   37077
   37078   37079   37080   37081   37090   37092   37093   37094   37095   37096
   37077   37078   37079   37080   37092   37093   37094   37078   37079   37080
   37081   37082   37083   37088   37090   37091   37092   37093   37094   37079
   37080   37081   37090   37092   37080   37081   37090   37092   37081   37082
   37083   37084   37085   37088   37089   37090   37091   37092   37082   37083
   37084   37085   37086   37088   37090   37091   37083   37084   37085   37090
   37084   37085   37086   37087   37088   37089   37090   37085   37086   37088
   37086   37087   37088   37089   37090   37091   37087   37088   37089   37090
   37088   37089   37090   37091   37090   37091   37091       0   37093   37094
   37095   37096   37097   37098   37099   37094   37095   37096   37095   37096
   37097   37098   37099   37100   37101   37096   37097   37098   37099   37097
   37098   37099   37100   37101   37102   37103   37098   37099   37100   37101
   37099   37100   37101   37100   37101   37102   37103   37104   37105   37116
   37101   37102   37103   37102   37103   37104   37105   37106   37107   37108
   37116   37117   37118   37103   37104   37105   37116   37104   37105   37106
   37107   37108   37109   37110   37111   37116   37117   37118   37119   37128
   37105   37106   37107   37108   37116   37117   37118   37106   37107   37108
   37109   37110   37111   37112   37113   37116   37117   37118   37107   37108
   37109   37110   37111   37116   37108   37109   37110   37111   37116   37109
   37110   37111   37112   37113   37114   37115   37116   37110   37111   37112
   37113   37111   37112   37113   37112   37113   37114   37115   37113   37114
   37115   37114   37115   37115       0   37117   37118   37119   37120   37121
   37122   37125   37128   37129   37130   37118   37119   37128   37119   37120
   37121   37122   37123   37124   37125   37126   37127   37128   37129   37130
   37131   37132   37120   37121   37122   37123   37124   37125   37126   37127
   37128   37129   37130   37121   37122   37123   37124   37125   37128   37122
   37123   37124   37125   37128   37123   37124   37125   37126   37127   37128
   37129   37130   37124   37125   37126   37127   37128   37125   37126   37127
   37128   37126   37127   37128   37129   37130   37131   37132   37127   37128
   37129   37130   37128   37129   37130   37129   37130   37131   37132   37133
   37134   37130   37131   37132   37131   37132   37133   37134   37135   37136
   37147   37132   37133   37134   37133   37134   37135   37136   37137   37138
   37139   37147   37148   37149   37134   37135   37136   37147   37135   37136
   37137   37138   37139   37140   37141   37142   37147   37148   37149   37150
   37151   37136   37137   37138   37139   37147   37148   37149   37137   37138
   37139   37140   37141   37142   37143   37144   37147   37148   37149   37138
   37139   37140   37141   37142   37147   37139   37140   37141   37142   37147
   37140   37141   37142   37143   37144   37145   37146   37147   37141   37142
   37143   37144   37142   37143   37144   37143   37144   37145   37146   37144
   37145   37146   37145   37146   37146       0   37148   37149   37150   37151
   37152   37153   37158   37149   37150   37151   37150   37151   37152   37153
   37154   37155   37156   37158   37159   37160   37151   37152   37153   37158
   37152   37153   37154   37155   37156   37157   37158   37159   37160   37161
   37162   37153   37154   37155   37156   37158   37159   37160   37154   37155
   37156   37157   37158   37159   37160   37155   37156   37157   37158   37156
   37157   37158   37157   37158       0   37159   37160   37161   37162   37163
   37164   37165   37160   37161   37162   37161   37162   37163   37164   37165
   37166   37167   37162   37163   37164   37165   37163   37164   37165   37166
   37167   37168   37169   37164   37165   37166   37167   37165   37166   37167
   37166   37167   37168   37169   37170   37171   37176   37167   37168   37169
   37168   37169   37170   37171   37172   37173   37174   37176   37177   37178
   37169   37170   37171   37176   37170   37171   37172   37173   37174   37175
   37176   37177   37178   37179   37180   37171   37172   37173   37174   37176
   37177   37178   37172   37173   37174   37175   37176   37177   37178   37173
   37174   37175   37176   37174   37175   37176   37175   37176       0   37177
   37178   37179   37180   37181   37182   37197   37178   37179   37180   37179
   37180   37181   37182   37183   37184   37185   37197   37198   37199   37180
   37181   37182   37197   37181   37182   37183   37184   37185   37186   37195
   37197   37198   37199   37200   37201   37182   37183   37184   37185   37197
   37198   37199   37183   37184   37185   37186   37187   37188   37193   37195
   37196   37197   37198   37199   37184   37185   37186   37195   37197   37185
   37186   37195   37197   37186   37187   37188   37189   37190   37193   37194
   37195   37196   37197   37187   37188   37189   37190   37191   37193   37195
   37196   37188   37189   37190   37195   37189   37190   37191   37192   37193
   37194   37195   37190   37191   37193   37191   37192   37193   37194   37195
   37196   37192   37193   37194   37195   37193   37194   37195   37196   37195
   37196   37196       0   37198   37199   37200   37201   37202   37203   37208
   37199   37200   37201   37200   37201   37202   37203   37204   37205   37206
   37208   37209   37210   37201   37202   37203   37208   37202   37203   37204
   37205   37206   37207   37208   37209   37210   37211   37212   37203   37204
   37205   37206   37208   37209   37210   37204   37205   37206   37207   37208
   37209   37210   37205   37206   37207   37208   37206   37207   37208   37207
   37208       0   37209   37210   37211   37212   37213   37214   37225   37210
   37211   37212   37211   37212   37213   37214   37215   37216   37217   37225
   37226   37227   37212   37213   37214   37225   37213   37214   37215   37216
   37217   37218   37219   37220   37225   37226   37227   37228   37229   37214
   37215   37216   37217   37225   37226   37227   37215   37216   37217   37218
   37219   37220   37221   37222   37225   37226   37227   37216   37217   37218
   37219   37220   37225   37217   37218   37219   37220   37225   37218   37219
   37220   37221   37222   37223   37224   37225   37219   37220   37221   37222
   37220   37221   37222   37221   37222   37223   37224   37222   37223   37224
   37223   37224   37224       0   37226   37227   37228   37229   37230   37231
   37242   37227   37228   37229   37228   37229   37230   37231   37232   37233
   37234   37242   37243   37244   37229   37230   37231   37242   37230   37231
   37232   37233   37234   37235   37236   37237   37242   37243   37244   37245
   37254   37231   37232   37233   37234   37242   37243   37244   37232   37233
   37234   37235   37236   37237   37238   37239   37242   37243   37244   37233
   37234   37235   37236   37237   37242   37234   37235   37236   37237   37242
   37235   37236   37237   37238   37239   37240   37241   37242   37236   37237
   37238   37239   37237   37238   37239   37238   37239   37240   37241   37239
   37240   37241   37240   37241   37241       0   37243   37244   37245   37246
   37247   37248   37251   37254   37255   37256   37244   37245   37254   37245
   37246   37247   37248   37249   37250   37251   37252   37253   37254   37255
   37256   37257   37258   37246   37247   37248   37249   37250   37251   37252
   37253   37254   37255   37256   37247   37248   37249   37250   37251   37254
   37248   37249   37250   37251   37254   37249   37250   37251   37252   37253
   37254   37255   37256   37250   37251   37252   37253   37254   37251   37252
   37253   37254   37252   37253   37254   37255   37256   37257   37258   37253
   37254   37255   37256   37254   37255   37256   37255   37256   37257   37258
   37259   37260   37256   37257   37258   37257   37258   37259   37260   37261
   37262   37267   37258   37259   37260   37259   37260   37261   37262   37263
   37264   37265   37267   37268   37269   37260   37261   37262   37267   37261
   37262   37263   37264   37265   37266   37267   37268   37269   37270   37271
   37262   37263   37264   37265   37267   37268   37269   37263   37264   37265
   37266   37267   37268   37269   37264   37265   37266   37267   37265   37266
   37267   37266   37267       0   37268   37269   37270   37271   37272   37273
   37288   37269   37270   37271   37270   37271   37272   37273   37274   37275
   37276   37288   37289   37290   37271   37272   37273   37288   37272   37273
   37274   37275   37276   37277   37286   37288   37289   37290   37291   37292
   37273   37274   37275   37276   37288   37289   37290   37274   37275   37276
   37277   37278   37279   37284   37286   37287   37288   37289   37290   37275
   37276   37277   37286   37288   37276   37277   37286   37288   37277   37278
   37279   37280   37281   37284   37285   37286   37287   37288   37278   37279
   37280   37281   37282   37284   37286   37287   37279   37280   37281   37286
   37280   37281   37282   37283   37284   37285   37286   37281   37282   37284
   37282   37283   37284   37285   37286   37287   37283   37284   37285   37286
   37284   37285   37286   37287   37286   37287   37287       0   37289   37290
   37291   37292   37293   37294   37295   37290   37291   37292   37291   37292
   37293   37294   37295   37296   37297   37292   37293   37294   37295   37293
   37294   37295   37296   37297   37298   37299   37294   37295   37296   37297
   37295   37296   37297   37296   37297   37298   37299   37300   37301   37302
   37297   37298   37299   37298   37299   37300   37301   37302   37303   37304
   37299   37300   37301   37302   37300   37301   37302   37303   37304   37305
   37306   37301   37302   37303   37304   37302   37303   37304   37303   37304
   37305   37306   37307   37308   37319   37304   37305   37306   37305   37306
   37307   37308   37309   37310   37311   37319   37320   37321   37306   37307
   37308   37319   37307   37308   37309   37310   37311   37312   37313   37314
   37319   37320   37321   37322   37323   37308   37309   37310   37311   37319
   37320   37321   37309   37310   37311   37312   37313   37314   37315   37316
   37319   37320   37321   37310   37311   37312   37313   37314   37319   37311
   37312   37313   37314   37319   37312   37313   37314   37315   37316   37317
   37318   37319   37313   37314   37315   37316   37314   37315   37316   37315
   37316   37317   37318   37316   37317   37318   37317   37318   37318       0
   37320   37321   37322   37323   37324   37325   37336   37321   37322   37323
   37322   37323   37324   37325   37326   37327   37328   37336   37337   37338
   37323   37324   37325   37336   37324   37325   37326   37327   37328   37329
   37330   37331   37336   37337   37338   37339   37340   37325   37326   37327
   37328   37336   37337   37338   37326   37327   37328   37329   37330   37331
   37332   37333   37336   37337   37338   37327   37328   37329   37330   37331
   37336   37328   37329   37330   37331   37336   37329   37330   37331   37332
   37333   37334   37335   37336   37330   37331   37332   37333   37331   37332
   37333   37332   37333   37334   37335   37333   37334   37335   37334   37335
   37335       0   37337   37338   37339   37340   37341   37342   37353   37338
   37339   37340   37339   37340   37341   37342   37343   37344   37345   37353
   37354   37355   37340   37341   37342   37353   37341   37342   37343   37344
   37345   37346   37347   37348   37353   37354   37355   37356   37357   37342
   37343   37344   37345   37353   37354   37355   37343   37344   37345   37346
   37347   37348   37349   37350   37353   37354   37355   37344   37345   37346
   37347   37348   37353   37345   37346   37347   37348   37353   37346   37347
   37348   37349   37350   37351   37352   37353   37347   37348   37349   37350
   37348   37349   37350   37349   37350   37351   37352   37350   37351   37352
   37351   37352   37352       0   37354   37355   37356   37357   37358   37359
   37364   37355   37356   37357   37356   37357   37358   37359   37360   37361
   37362   37364   37365   37366   37357   37358   37359   37364   37358   37359
   37360   37361   37362   37363   37364   37365   37366   37367   37368   37359
   37360   37361   37362   37364   37365   37366   37360   37361   37362   37363
   37364   37365   37366   37361   37362   37363   37364   37362   37363   37364
   37363   37364       0   37365   37366   37367   37368   37369   37370   37385
   37366   37367   37368   37367   37368   37369   37370   37371   37372   37373
   37385   37386   37387   37368   37369   37370   37385   37369   37370   37371
   37372   37373   37374   37383   37385   37386   37387   37388   37389   37370
   37371   37372   37373   37385   37386   37387   37371   37372   37373   37374
   37375   37376   37381   37383   37384   37385   37386   37387   37372   37373
   37374   37383   37385   37373   37374   37383   37385   37374   37375   37376
   37377   37378   37381   37382   37383   37384   37385   37375   37376   37377
   37378   37379   37381   37383   37384   37376   37377   37378   37383   37377
   37378   37379   37380   37381   37382   37383   37378   37379   37381   37379
   37380   37381   37382   37383   37384   37380   37381   37382   37383   37381
   37382   37383   37384   37383   37384   37384       0   37386   37387   37388
   37389   37390   37391   37392   37387   37388   37389   37388   37389   37390
   37391   37392   37393   37394   37389   37390   37391   37392   37390   37391
   37392   37393   37394   37395   37396   37391   37392   37393   37394   37392
   37393   37394   37393   37394   37395   37396   37397   37398   37409   37394
   37395   37396   37395   37396   37397   37398   37399   37400   37401   37409
   37410   37411   37396   37397   37398   37409   37397   37398   37399   37400
   37401   37402   37403   37404   37409   37410   37411   37412   37413   37398
   37399   37400   37401   37409   37410   37411   37399   37400   37401   37402
   37403   37404   37405   37406   37409   37410   37411   37400   37401   37402
   37403   37404   37409   37401   37402   37403   37404   37409   37402   37403
   37404   37405   37406   37407   37408   37409   37403   37404   37405   37406
   37404   37405   37406   37405   37406   37407   37408   37406   37407   37408
   37407   37408   37408       0   37410   37411   37412   37413   37414   37415
   37426   37411   37412   37413   37412   37413   37414   37415   37416   37417
   37418   37426   37427   37428   37413   37414   37415   37426   37414   37415
   37416   37417   37418   37419   37420   37421   37426   37427   37428   37429
   37430   37415   37416   37417   37418   37426   37427   37428   37416   37417
   37418   37419   37420   37421   37422   37423   37426   37427   37428   37417
   37418   37419   37420   37421   37426   37418   37419   37420   37421   37426
   37419   37420   37421   37422   37423   37424   37425   37426   37420   37421
   37422   37423   37421   37422   37423   37422   37423   37424   37425   37423
   37424   37425   37424   37425   37425       0   37427   37428   37429   37430
   37431   37432   37443   37428   37429   37430   37429   37430   37431   37432
   37433   37434   37435   37443   37444   37445   37430   37431   37432   37443
   37431   37432   37433   37434   37435   37436   37437   37438   37443   37444
   37445   37446   37447   37432   37433   37434   37435   37443   37444   37445
   37433   37434   37435   37436   37437   37438   37439   37440   37443   37444
   37445   37434   37435   37436   37437   37438   37443   37435   37436   37437
   37438   37443   37436   37437   37438   37439   37440   37441   37442   37443
   37437   37438   37439   37440   37438   37439   37440   37439   37440   37441
   37442   37440   37441   37442   37441   37442   37442       0   37444   37445
   37446   37447   37448   37449   37454   37445   37446   37447   37446   37447
   37448   37449   37450   37451   37452   37454   37455   37456   37447   37448
   37449   37454   37448   37449   37450   37451   37452   37453   37454   37455
   37456   37457   37458   37449   37450   37451   37452   37454   37455   37456
   37450   37451   37452   37453   37454   37455   37456   37451   37452   37453
   37454   37452   37453   37454   37453   37454       0   37455   37456   37457
   37458   37459   37460   37475   37456   37457   37458   37457   37458   37459
   37460   37461   37462   37463   37475   37476   37477   37458   37459   37460
   37475   37459   37460   37461   37462   37463   37464   37473   37475   37476
   37477   37478   37479   37460   37461   37462   37463   37475   37476   37477
   37461   37462   37463   37464   37465   37466   37471   37473   37474   37475
   37476   37477   37462   37463   37464   37473   37475   37463   37464   37473
   37475   37464   37465   37466   37467   37468   37471   37472   37473   37474
   37475   37465   37466   37467   37468   37469   37471   37473   37474   37466
   37467   37468   37473   37467   37468   37469   37470   37471   37472   37473
   37468   37469   37471   37469   37470   37471   37472   37473   37474   37470
   37471   37472   37473   37471   37472   37473   37474   37473   37474   37474
       0   37476   37477   37478   37479   37480   37481   37489   37477   37478
   37479   37478   37479   37480   37481   37482   37483   37484   37489   37490
   37491   37479   37480   37481   37489   37480   37481   37482   37483   37484
   37485   37486   37489   37490   37491   37492   37501   37481   37482   37483
   37484   37489   37490   37491   37482   37483   37484   37485   37486   37487
   37488   37489   37490   37491   37483   37484   37485   37486   37489   37484
   37485   37486   37489   37485   37486   37487   37488   37489   37486   37487
   37488   37487   37488   37488       0   37490   37491   37492   37493   37494
   37495   37498   37501   37502   37503   37491   37492   37501   37492   37493
   37494   37495   37496   37497   37498   37499   37500   37501   37502   37503
   37504   37505   37493   37494   37495   37496   37497   37498   37499   37500
   37501   37502   37503   37494   37495   37496   37497   37498   37501   37495
   37496   37497   37498   37501   37496   37497   37498   37499   37500   37501
   37502   37503   37497   37498   37499   37500   37501   37498   37499   37500
   37501   37499   37500   37501   37502   37503   37504   37505   37500   37501
   37502   37503   37501   37502   37503   37502   37503   37504   37505   37506
   37515   37503   37504   37505   37504   37505   37506   37507   37508   37509
   37512   37515   37516   37517   37505   37506   37515   37506   37507   37508
   37509   37510   37511   37512   37513   37514   37515   37516   37517   37518
   37519   37507   37508   37509   37510   37511   37512   37513   37514   37515
   37516   37517   37508   37509   37510   37511   37512   37515   37509   37510
   37511   37512   37515   37510   37511   37512   37513   37514   37515   37516
   37517   37511   37512   37513   37514   37515   37512   37513   37514   37515
   37513   37514   37515   37516   37517   37518   37519   37514   37515   37516
   37517   37515   37516   37517   37516   37517   37518   37519   37520   37521
   37517   37518   37519   37518   37519   37520   37521   37522   37523   37534
   37519   37520   37521   37520   37521   37522   37523   37524   37525   37526
   37534   37535   37536   37521   37522   37523   37534   37522   37523   37524
   37525   37526   37527   37528   37529   37534   37535   37536   37537   37538
   37523   37524   37525   37526   37534   37535   37536   37524   37525   37526
   37527   37528   37529   37530   37531   37534   37535   37536   37525   37526
   37527   37528   37529   37534   37526   37527   37528   37529   37534   37527
   37528   37529   37530   37531   37532   37533   37534   37528   37529   37530
   37531   37529   37530   37531   37530   37531   37532   37533   37531   37532
   37533   37532   37533   37533       0   37535   37536   37537   37538   37539
   37540   37541   37536   37537   37538   37537   37538   37539   37540   37541
   37542   37543   37538   37539   37540   37541   37539   37540   37541   37542
   37543   37544   37545   37540   37541   37542   37543   37541   37542   37543
   37542   37543   37544   37545   37546   37547   37562   37543   37544   37545
   37544   37545   37546   37547   37548   37549   37550   37562   37563   37564
   37545   37546   37547   37562   37546   37547   37548   37549   37550   37551
   37560   37562   37563   37564   37565   37566   37547   37548   37549   37550
   37562   37563   37564   37548   37549   37550   37551   37552   37553   37558
   37560   37561   37562   37563   37564   37549   37550   37551   37560   37562
   37550   37551   37560   37562   37551   37552   37553   37554   37555   37558
   37559   37560   37561   37562   37552   37553   37554   37555   37556   37558
   37560   37561   37553   37554   37555   37560   37554   37555   37556   37557
   37558   37559   37560   37555   37556   37558   37556   37557   37558   37559
   37560   37561   37557   37558   37559   37560   37558   37559   37560   37561
   37560   37561   37561       0   37563   37564   37565   37566   37567   37568
   37569   37564   37565   37566   37565   37566   37567   37568   37569   37570
   37571   37566   37567   37568   37569   37567   37568   37569   37570   37571
   37572   37573   37568   37569   37570   37571   37569   37570   37571   37570
   37571   37572   37573   37574   37575   37586   37571   37572   37573   37572
   37573   37574   37575   37576   37577   37578   37586   37587   37588   37573
   37574   37575   37586   37574   37575   37576   37577   37578   37579   37580
   37581   37586   37587   37588   37589   37590   37575   37576   37577   37578
   37586   37587   37588   37576   37577   37578   37579   37580   37581   37582
   37583   37586   37587   37588   37577   37578   37579   37580   37581   37586
   37578   37579   37580   37581   37586   37579   37580   37581   37582   37583
   37584   37585   37586   37580   37581   37582   37583   37581   37582   37583
   37582   37583   37584   37585   37583   37584   37585   37584   37585   37585
       0   37587   37588   37589   37590   37591   37592   37603   37588   37589
   37590   37589   37590   37591   37592   37593   37594   37595   37603   37604
   37605   37590   37591   37592   37603   37591   37592   37593   37594   37595
   37596   37597   37598   37603   37604   37605   37606   37607   37592   37593
   37594   37595   37603   37604   37605   37593   37594   37595   37596   37597
   37598   37599   37600   37603   37604   37605   37594   37595   37596   37597
   37598   37603   37595   37596   37597   37598   37603   37596   37597   37598
   37599   37600   37601   37602   37603   37597   37598   37599   37600   37598
   37599   37600   37599   37600   37601   37602   37600   37601   37602   37601
   37602   37602       0   37604   37605   37606   37607   37608   37609   37617
   37605   37606   37607   37606   37607   37608   37609   37610   37611   37612
   37617   37618   37619   37607   37608   37609   37617   37608   37609   37610
   37611   37612   37613   37614   37617   37618   37619   37620   37621   37609
   37610   37611   37612   37617   37618   37619   37610   37611   37612   37613
   37614   37615   37616   37617   37618   37619   37611   37612   37613   37614
   37617   37612   37613   37614   37617   37613   37614   37615   37616   37617
   37614   37615   37616   37615   37616   37616       0   37618   37619   37620
   37621   37622   37623   37634   37619   37620   37621   37620   37621   37622
   37623   37624   37625   37626   37634   37635   37636   37621   37622   37623
   37634   37622   37623   37624   37625   37626   37627   37628   37629   37634
   37635   37636   37637   37638   37623   37624   37625   37626   37634   37635
   37636   37624   37625   37626   37627   37628   37629   37630   37631   37634
   37635   37636   37625   37626   37627   37628   37629   37634   37626   37627
   37628   37629   37634   37627   37628   37629   37630   37631   37632   37633
   37634   37628   37629   37630   37631   37629   37630   37631   37630   37631
   37632   37633   37631   37632   37633   37632   37633   37633       0   37635
   37636   37637   37638   37639   37640   37655   37636   37637   37638   37637
   37638   37639   37640   37641   37642   37643   37655   37656   37657   37638
   37639   37640   37655   37639   37640   37641   37642   37643   37644   37653
   37655   37656   37657   37658   37659   37640   37641   37642   37643   37655
   37656   37657   37641   37642   37643   37644   37645   37646   37651   37653
   37654   37655   37656   37657   37642   37643   37644   37653   37655   37643
   37644   37653   37655   37644   37645   37646   37647   37648   37651   37652
   37653   37654   37655   37645   37646   37647   37648   37649   37651   37653
   37654   37646   37647   37648   37653   37647   37648   37649   37650   37651
   37652   37653   37648   37649   37651   37649   37650   37651   37652   37653
   37654   37650   37651   37652   37653   37651   37652   37653   37654   37653
   37654   37654       0   37656   37657   37658   37659   37660   37661   37669
   37657   37658   37659   37658   37659   37660   37661   37662   37663   37664
   37669   37670   37671   37659   37660   37661   37669   37660   37661   37662
   37663   37664   37665   37666   37669   37670   37671   37672   37673   37661
   37662   37663   37664   37669   37670   37671   37662   37663   37664   37665
   37666   37667   37668   37669   37670   37671   37663   37664   37665   37666
   37669   37664   37665   37666   37669   37665   37666   37667   37668   37669
   37666   37667   37668   37667   37668   37668       0   37670   37671   37672
   37673   37674   37675   37680   37671   37672   37673   37672   37673   37674
   37675   37676   37677   37678   37680   37681   37682   37673   37674   37675
   37680   37674   37675   37676   37677   37678   37679   37680   37681   37682
   37683   37684   37675   37676   37677   37678   37680   37681   37682   37676
   37677   37678   37679   37680   37681   37682   37677   37678   37679   37680
   37678   37679   37680   37679   37680       0   37681   37682   37683   37684
   37685   37686   37691   37682   37683   37684   37683   37684   37685   37686
   37687   37688   37689   37691   37692   37693   37684   37685   37686   37691
   37685   37686   37687   37688   37689   37690   37691   37692   37693   37694
   37695   37686   37687   37688   37689   37691   37692   37693   37687   37688
   37689   37690   37691   37692   37693   37688   37689   37690   37691   37689
   37690   37691   37690   37691       0   37692   37693   37694   37695   37696
   37697   37702   37693   37694   37695   37694   37695   37696   37697   37698
   37699   37700   37702   37703   37704   37695   37696   37697   37702   37696
   37697   37698   37699   37700   37701   37702   37703   37704   37705   37706
   37697   37698   37699   37700   37702   37703   37704   37698   37699   37700
   37701   37702   37703   37704   37699   37700   37701   37702   37700   37701
   37702   37701   37702       0   37703   37704   37705   37706   37707   37708
   37709   37704   37705   37706   37705   37706   37707   37708   37709   37710
   37711   37706   37707   37708   37709   37707   37708   37709   37710   37711
   37712   37713   37708   37709   37710   37711   37709   37710   37711   37710
   37711   37712   37713   37714   37715   37716   37711   37712   37713   37712
   37713   37714   37715   37716   37717   37718   37713   37714   37715   37716
   37714   37715   37716   37717   37718   37719   37720   37715   37716   37717
   37718   37716   37717   37718   37717   37718   37719   37720   37721   37722
   37723   37718   37719   37720   37719   37720   37721   37722   37723   37724
   37725   37720   37721   37722   37723   37721   37722   37723   37724   37725
   37726   37727   37722   37723   37724   37725   37723   37724   37725   37724
   37725   37726   37727   37728   37729   37730   37725   37726   37727   37726
   37727   37728   37729   37730   37731   37732   37727   37728   37729   37730
   37728   37729   37730   37731   37732   37733   37734   37729   37730   37731
   37732   37730   37731   37732   37731   37732   37733   37734   37735   37736
   37737   37732   37733   37734   37733   37734   37735   37736   37737   37738
   37739   37734   37735   37736   37737   37735   37736   37737   37738   37739
   37740   37741   37736   37737   37738   37739   37737   37738   37739   37738
   37739   37740   37741   37742   37743   37744   37739   37740   37741   37740
   37741   37742   37743   37744   37745   37746   37741   37742   37743   37744
   37742   37743   37744   37745   37746   37747   37748   37743   37744   37745
   37746   37744   37745   37746   37745   37746   37747   37748   37749   37750
   37751   37746   37747   37748   37747   37748   37749   37750   37751   37752
   37753   37748   37749   37750   37751   37749   37750   37751   37752   37753
   37754   37755   37750   37751   37752   37753   37751   37752   37753   37752
   37753   37754   37755   37756   37757   37758   37753   37754   37755   37754
   37755   37756   37757   37758   37759   37760   37755   37756   37757   37758
   37756   37757   37758   37759   37760   37761   37762   37757   37758   37759
   37760   37758   37759   37760   37759   37760   37761   37762   37763   37764
   37765   37760   37761   37762   37761   37762   37763   37764   37765   37766
   37767   37762   37763   37764   37765   37763   37764   37765   37766   37767
   37768   37769   37764   37765   37766   37767   37765   37766   37767   37766
   37767   37768   37769   37770   37771   37772   37767   37768   37769   37768
   37769   37770   37771   37772   37773   37774   37769   37770   37771   37772
   37770   37771   37772   37773   37774   37775   37776   37771   37772   37773
   37774   37772   37773   37774   37773   37774   37775   37776   37777   37778
   37786   37774   37775   37776   37775   37776   37777   37778   37779   37780
   37781   37786   37787   37788   37776   37777   37778   37786   37777   37778
   37779   37780   37781   37782   37783   37786   37787   37788   37789   37790
   37778   37779   37780   37781   37786   37787   37788   37779   37780   37781
   37782   37783   37784   37785   37786   37787   37788   37780   37781   37782
   37783   37786   37781   37782   37783   37786   37782   37783   37784   37785
   37786   37783   37784   37785   37784   37785   37785       0   37787   37788
   37789   37790   37791   37792   37807   37788   37789   37790   37789   37790
   37791   37792   37793   37794   37795   37807   37808   37809   37790   37791
   37792   37807   37791   37792   37793   37794   37795   37796   37805   37807
   37808   37809   37810   37811   37792   37793   37794   37795   37807   37808
   37809   37793   37794   37795   37796   37797   37798   37803   37805   37806
   37807   37808   37809   37794   37795   37796   37805   37807   37795   37796
   37805   37807   37796   37797   37798   37799   37800   37803   37804   37805
   37806   37807   37797   37798   37799   37800   37801   37803   37805   37806
   37798   37799   37800   37805   37799   37800   37801   37802   37803   37804
   37805   37800   37801   37803   37801   37802   37803   37804   37805   37806
   37802   37803   37804   37805   37803   37804   37805   37806   37805   37806
   37806       0   37808   37809   37810   37811   37812   37813   37814   37809
   37810   37811   37810   37811   37812   37813   37814   37815   37816   37811
   37812   37813   37814   37812   37813   37814   37815   37816   37817   37818
   37813   37814   37815   37816   37814   37815   37816   37815   37816   37817
   37818   37819   37820   37831   37816   37817   37818   37817   37818   37819
   37820   37821   37822   37823   37831   37832   37833   37818   37819   37820
   37831   37819   37820   37821   37822   37823   37824   37825   37826   37831
   37832   37833   37834   37835   37820   37821   37822   37823   37831   37832
   37833   37821   37822   37823   37824   37825   37826   37827   37828   37831
   37832   37833   37822   37823   37824   37825   37826   37831   37823   37824
   37825   37826   37831   37824   37825   37826   37827   37828   37829   37830
   37831   37825   37826   37827   37828   37826   37827   37828   37827   37828
   37829   37830   37828   37829   37830   37829   37830   37830       0   37832
   37833   37834   37835   37836   37837   37843   37833   37834   37835   37834
   37835   37836   37837   37838   37839   37840   37843   37844   37845   37835
   37836   37837   37843   37836   37837   37838   37839   37840   37841   37842
   37843   37844   37845   37846   37847   37837   37838   37839   37840   37843
   37844   37845   37838   37839   37840   37841   37842   37843   37844   37845
   37839   37840   37841   37842   37843   37840   37841   37842   37843   37841
   37842   37843   37842       0   37844   37845   37846   37847   37848   37849
   37860   37845   37846   37847   37846   37847   37848   37849   37850   37851
   37852   37860   37861   37862   37847   37848   37849   37860   37848   37849
   37850   37851   37852   37853   37854   37855   37860   37861   37862   37863
   37864   37849   37850   37851   37852   37860   37861   37862   37850   37851
   37852   37853   37854   37855   37856   37857   37860   37861   37862   37851
   37852   37853   37854   37855   37860   37852   37853   37854   37855   37860
   37853   37854   37855   37856   37857   37858   37859   37860   37854   37855
   37856   37857   37855   37856   37857   37856   37857   37858   37859   37857
   37858   37859   37858   37859   37859       0   37861   37862   37863   37864
   37865   37866   37871   37862   37863   37864   37863   37864   37865   37866
   37867   37868   37869   37871   37872   37873   37864   37865   37866   37871
   37865   37866   37867   37868   37869   37870   37871   37872   37873   37874
   37875   37866   37867   37868   37869   37871   37872   37873   37867   37868
   37869   37870   37871   37872   37873   37868   37869   37870   37871   37869
   37870   37871   37870   37871       0   37872   37873   37874   37875   37876
   37877   37882   37873   37874   37875   37874   37875   37876   37877   37878
   37879   37880   37882   37883   37884   37875   37876   37877   37882   37876
   37877   37878   37879   37880   37881   37882   37883   37884   37885   37886
   37877   37878   37879   37880   37882   37883   37884   37878   37879   37880
   37881   37882   37883   37884   37879   37880   37881   37882   37880   37881
   37882   37881   37882       0   37883   37884   37885   37886   37887   37888
   37899   37884   37885   37886   37885   37886   37887   37888   37889   37890
   37891   37899   37900   37901   37886   37887   37888   37899   37887   37888
   37889   37890   37891   37892   37893   37894   37899   37900   37901   37902
   37903   37888   37889   37890   37891   37899   37900   37901   37889   37890
   37891   37892   37893   37894   37895   37899   37900   37901   37890   37891
   37892   37893   37894   37899   37891   37892   37893   37894   37899   37892
   37893   37894   37895   37896   37897   37898   37899   37893   37894   37895
   37894   37895   37895   37896   37897   37898   37896   37897   37898   37897
   37898   37898       0   37900   37901   37902   37903   37904   37905   37910
   37901   37902   37903   37902   37903   37904   37905   37906   37907   37908
   37910   37911   37912   37903   37904   37905   37910   37904   37905   37906
   37907   37908   37909   37910   37911   37912   37913   37914   37905   37906
   37907   37908   37910   37911   37912   37906   37907   37908   37909   37910
   37911   37912   37907   37908   37909   37910   37908   37909   37910   37909
   37910       0   37911   37912   37913   37914   37915   37916   37921   37912
   37913   37914   37913   37914   37915   37916   37917   37918   37919   37921
   37922   37923   37914   37915   37916   37921   37915   37916   37917   37918
   37919   37920   37921   37922   37923   37924   37925   37916   37917   37918
   37919   37921   37922   37923   37917   37918   37919   37920   37921   37922
   37923   37918   37919   37920   37921   37919   37920   37921   37920   37921
       0   37922   37923   37924   37925   37926   37927   37928   37923   37924
   37925   37924   37925   37926   37927   37928   37929   37930   37925   37926
   37927   37928   37926   37927   37928   37929   37930   37931   37932   37927
   37928   37929   37930   37928   37929   37930   37929   37930   37931   37932
   37933   37934   37935   37930   37931   37932   37931   37932   37933   37934
   37935   37936   37937   37932   37933   37934   37935   37933   37934   37935
   37936   37937   37938   37939   37934   37935   37936   37937   37935   37936
   37937   37936   37937   37938   37939   37940   37941   37942   37937   37938
   37939   37938   37939   37940   37941   37942   37943   37944   37939   37940
   37941   37942   37940   37941   37942   37943   37944   37945   37946   37941
   37942   37943   37944   37942   37943   37944   37943   37944   37945   37946
   37947   37948   37953   37944   37945   37946   37945   37946   37947   37948
   37949   37950   37951   37953   37954   37955   37946   37947   37948   37953
   37947   37948   37949   37950   37951   37952   37953   37954   37955   37956
   37957   37948   37949   37950   37951   37953   37954   37955   37949   37950
   37951   37952   37953   37954   37955   37950   37951   37952   37953   37951
   37952   37953   37952   37953       0   37954   37955   37956   37957   37958
   37959   37960   37955   37956   37957   37956   37957   37958   37959   37960
   37961   37962   37957   37958   37959   37960   37958   37959   37960   37961
   37962   37963   37964   37959   37960   37961   37962   37960   37961   37962
   37961   37962   37963   37964   37965   37966   37967   37962   37963   37964
   37963   37964   37965   37966   37967   37968   37969   37964   37965   37966
   37967   37965   37966   37967   37968   37969   37970   37971   37966   37967
   37968   37969   37967   37968   37969   37968   37969   37970   37971   37972
   37973   37974   37969   37970   37971   37970   37971   37972   37973   37974
   37975   37976   37971   37972   37973   37974   37972   37973   37974   37975
   37976   37977   37978   37973   37974   37975   37976   37974   37975   37976
   37975   37976   37977   37978   37979   37980   37995   37976   37977   37978
   37977   37978   37979   37980   37981   37982   37983   37995   37996   37997
   37978   37979   37980   37995   37979   37980   37981   37982   37983   37984
   37993   37995   37996   37997   37998   37999   37980   37981   37982   37983
   37995   37996   37997   37981   37982   37983   37984   37985   37986   37991
   37993   37994   37995   37996   37997   37982   37983   37984   37993   37995
   37983   37984   37993   37995   37984   37985   37986   37987   37988   37991
   37992   37993   37994   37995   37985   37986   37987   37988   37989   37991
   37993   37994   37986   37987   37988   37993   37987   37988   37989   37990
   37991   37992   37993   37988   37989   37991   37989   37990   37991   37992
   37993   37994   37990   37991   37992   37993   37991   37992   37993   37994
   37993   37994   37994       0   37996   37997   37998   37999   38000   38001
   38002   37997   37998   37999   37998   37999   38000   38001   38002   38003
   38004   37999   38000   38001   38002   38000   38001   38002   38003   38004
   38005   38006   38001   38002   38003   38004   38002   38003   38004   38003
   38004   38005   38006   38007   38008   38016   38004   38005   38006   38005
   38006   38007   38008   38009   38010   38011   38016   38017   38018   38006
   38007   38008   38016   38007   38008   38009   38010   38011   38012   38013
   38016   38017   38018   38019   38020   38008   38009   38010   38011   38016
   38017   38018   38009   38010   38011   38012   38013   38014   38015   38016
   38017   38018   38010   38011   38012   38013   38016   38011   38012   38013
   38016   38012   38013   38014   38015   38016   38013   38014   38015   38014
   38015   38015       0   38017   38018   38019   38020   38021   38022   38033
   38018   38019   38020   38019   38020   38021   38022   38023   38024   38025
   38033   38034   38035   38020   38021   38022   38033   38021   38022   38023
   38024   38025   38026   38027   38028   38033   38034   38035   38036   38037
   38022   38023   38024   38025   38033   38034   38035   38023   38024   38025
   38026   38027   38028   38029   38030   38033   38034   38035   38024   38025
   38026   38027   38028   38033   38025   38026   38027   38028   38033   38026
   38027   38028   38029   38030   38031   38032   38033   38027   38028   38029
   38030   38028   38029   38030   38029   38030   38031   38032   38030   38031
   38032   38031   38032   38032       0   38034   38035   38036   38037   38038
   38039   38045   38035   38036   38037   38036   38037   38038   38039   38040
   38041   38042   38045   38046   38047   38037   38038   38039   38045   38038
   38039   38040   38041   38042   38043   38044   38045   38046   38047   38048
   38049   38039   38040   38041   38042   38045   38046   38047   38040   38041
   38042   38043   38044   38045   38046   38047   38041   38042   38043   38044
   38045   38042   38043   38044   38045   38043   38044   38045   38044       0
   38046   38047   38048   38049   38050   38051   38062   38047   38048   38049
   38048   38049   38050   38051   38052   38053   38054   38062   38063   38064
   38049   38050   38051   38062   38050   38051   38052   38053   38054   38055
   38056   38057   38062   38063   38064   38065   38066   38051   38052   38053
   38054   38062   38063   38064   38052   38053   38054   38055   38056   38057
   38058   38059   38062   38063   38064   38053   38054   38055   38056   38057
   38062   38054   38055   38056   38057   38062   38055   38056   38057   38058
   38059   38060   38061   38062   38056   38057   38058   38059   38057   38058
   38059   38058   38059   38060   38061   38059   38060   38061   38060   38061
   38061       0   38063   38064   38065   38066   38067   38068   38073   38064
   38065   38066   38065   38066   38067   38068   38069   38070   38071   38073
   38074   38075   38066   38067   38068   38073   38067   38068   38069   38070
   38071   38072   38073   38074   38075   38076   38077   38068   38069   38070
   38071   38073   38074   38075   38069   38070   38071   38072   38073   38074
   38075   38070   38071   38072   38073   38071   38072   38073   38072   38073
       0   38074   38075   38076   38077   38078   38079   38080   38075   38076
   38077   38076   38077   38078   38079   38080   38081   38082   38077   38078
   38079   38080   38078   38079   38080   38081   38082   38083   38084   38079
   38080   38081   38082   38080   38081   38082   38081   38082   38083   38084
   38085   38086   38087   38082   38083   38084   38083   38084   38085   38086
   38087   38088   38089   38084   38085   38086   38087   38085   38086   38087
   38088   38089   38090   38091   38086   38087   38088   38089   38087   38088
   38089   38088   38089   38090   38091   38092   38093   38094   38089   38090
   38091   38090   38091   38092   38093   38094   38095   38096   38091   38092
   38093   38094   38092   38093   38094   38095   38096   38097   38098   38093
   38094   38095   38096   38094   38095   38096   38095   38096   38097   38098
   38099   38100   38101   38096   38097   38098   38097   38098   38099   38100
   38101   38102   38103   38098   38099   38100   38101   38099   38100   38101
   38102   38103   38104   38105   38100   38101   38102   38103   38101   38102
   38103   38102   38103   38104   38105   38106   38107   38112   38103   38104
   38105   38104   38105   38106   38107   38108   38109   38110   38112   38113
   38114   38105   38106   38107   38112   38106   38107   38108   38109   38110
   38111   38112   38113   38114   38115   38116   38107   38108   38109   38110
   38112   38113   38114   38108   38109   38110   38111   38112   38113   38114
   38109   38110   38111   38112   38110   38111   38112   38111   38112       0
   38113   38114   38115   38116   38117   38118   38119   38114   38115   38116
   38115   38116   38117   38118   38119   38120   38121   38116   38117   38118
   38119   38117   38118   38119   38120   38121   38122   38123   38118   38119
   38120   38121   38119   38120   38121   38120   38121   38122   38123   38124
   38125   38126   38121   38122   38123   38122   38123   38124   38125   38126
   38127   38128   38123   38124   38125   38126   38124   38125   38126   38127
   38128   38129   38130   38125   38126   38127   38128   38126   38127   38128
   38127   38128   38129   38130   38131   38132   38147   38128   38129   38130
   38129   38130   38131   38132   38133   38134   38135   38147   38148   38149
   38130   38131   38132   38147   38131   38132   38133   38134   38135   38136
   38145   38147   38148   38149   38150   38151   38132   38133   38134   38135
   38147   38148   38149   38133   38134   38135   38136   38137   38138   38143
   38145   38146   38147   38148   38149   38134   38135   38136   38145   38147
   38135   38136   38145   38147   38136   38137   38138   38139   38140   38143
   38144   38145   38146   38147   38137   38138   38139   38140   38141   38143
   38145   38146   38138   38139   38140   38145   38139   38140   38141   38142
   38143   38144   38145   38140   38141   38143   38141   38142   38143   38144
   38145   38146   38142   38143   38144   38145   38143   38144   38145   38146
   38145   38146   38146       0   38148   38149   38150   38151   38152   38153
   38154   38149   38150   38151   38150   38151   38152   38153   38154   38155
   38156   38151   38152   38153   38154   38152   38153   38154   38155   38156
   38157   38158   38153   38154   38155   38156   38154   38155   38156   38155
   38156   38157   38158   38159   38160   38171   38156   38157   38158   38157
   38158   38159   38160   38161   38162   38163   38171   38172   38173   38158
   38159   38160   38171   38159   38160   38161   38162   38163   38164   38165
   38166   38171   38172   38173   38174   38175   38160   38161   38162   38163
   38171   38172   38173   38161   38162   38163   38164   38165   38166   38167
   38168   38171   38172   38173   38162   38163   38164   38165   38166   38171
   38163   38164   38165   38166   38171   38164   38165   38166   38167   38168
   38169   38170   38171   38165   38166   38167   38168   38166   38167   38168
   38167   38168   38169   38170   38168   38169   38170   38169   38170   38170
       0   38172   38173   38174   38175   38176   38177   38188   38173   38174
   38175   38174   38175   38176   38177   38178   38179   38180   38188   38189
   38190   38175   38176   38177   38188   38176   38177   38178   38179   38180
   38181   38182   38183   38188   38189   38190   38191   38192   38177   38178
   38179   38180   38188   38189   38190   38178   38179   38180   38181   38182
   38183   38184   38185   38188   38189   38190   38179   38180   38181   38182
   38183   38188   38180   38181   38182   38183   38188   38181   38182   38183
   38184   38185   38186   38187   38188   38182   38183   38184   38185   38183
   38184   38185   38184   38185   38186   38187   38185   38186   38187   38186
   38187   38187       0   38189   38190   38191   38192   38193   38194   38200
   38190   38191   38192   38191   38192   38193   38194   38195   38196   38197
   38200   38201   38202   38192   38193   38194   38200   38193   38194   38195
   38196   38197   38198   38199   38200   38201   38202   38203   38204   38194
   38195   38196   38197   38200   38201   38202   38195   38196   38197   38198
   38199   38200   38201   38202   38196   38197   38198   38199   38200   38197
   38198   38199   38200   38198   38199   38200   38199       0   38201   38202
   38203   38204   38205   38206   38224   38202   38203   38204   38203   38204
   38205   38206   38207   38208   38209   38224   38225   38226   38204   38205
   38206   38224   38205   38206   38207   38208   38209   38210   38211   38212
   38224   38225   38226   38227   38228   38206   38207   38208   38209   38224
   38225   38226   38207   38208   38209   38210   38211   38212   38213   38214
   38215   38224   38225   38226   38208   38209   38210   38211   38212   38224
   38209   38210   38211   38212   38224   38210   38211   38212   38213   38214
   38215   38216   38217   38224   38211   38212   38213   38214   38215   38212
   38213   38214   38215   38213   38214   38215   38216   38217   38218   38221
   38214   38215   38216   38217   38215   38216   38217   38216   38217   38218
   38219   38220   38221   38222   38223   38217   38218   38221   38218   38219
   38220   38221   38222   38223   38219   38220   38221   38222   38223   38220
   38221   38221   38222   38223   38223       0   38225   38226   38227   38228
   38229   38230   38231   38226   38227   38228   38227   38228   38229   38230
   38231   38232   38233   38228   38229   38230   38231   38229   38230   38231
   38232   38233   38234   38235   38230   38231   38232   38233   38231   38232
   38233   38232   38233   38234   38235   38236   38237   38238   38233   38234
   38235   38234   38235   38236   38237   38238   38239   38240   38235   38236
   38237   38238   38236   38237   38238   38239   38240   38241   38242   38237
   38238   38239   38240   38238   38239   38240   38239   38240   38241   38242
   38243   38244   38262   38240   38241   38242   38241   38242   38243   38244
   38245   38246   38247   38262   38263   38264   38242   38243   38244   38262
   38243   38244   38245   38246   38247   38248   38249   38250   38262   38263
   38264   38265   38266   38244   38245   38246   38247   38262   38263   38264
   38245   38246   38247   38248   38249   38250   38251   38252   38253   38262
   38263   38264   38246   38247   38248   38249   38250   38262   38247   38248
   38249   38250   38262   38248   38249   38250   38251   38252   38253   38254
   38255   38262   38249   38250   38251   38252   38253   38250   38251   38252
   38253   38251   38252   38253   38254   38255   38256   38259   38252   38253
   38254   38255   38253   38254   38255   38254   38255   38256   38257   38258
   38259   38260   38261   38255   38256   38259   38256   38257   38258   38259
   38260   38261   38257   38258   38259   38260   38261   38258   38259   38259
   38260   38261   38261       0   38263   38264   38265   38266   38267   38268
   38269   38264   38265   38266   38265   38266   38267   38268   38269   38270
   38271   38266   38267   38268   38269   38267   38268   38269   38270   38271
   38272   38273   38268   38269   38270   38271   38269   38270   38271   38270
   38271   38272   38273   38274   38275   38293   38271   38272   38273   38272
   38273   38274   38275   38276   38277   38278   38293   38294   38295   38273
   38274   38275   38293   38274   38275   38276   38277   38278   38279   38280
   38281   38293   38294   38295   38296   38297   38275   38276   38277   38278
   38293   38294   38295   38276   38277   38278   38279   38280   38281   38282
   38283   38284   38293   38294   38295   38277   38278   38279   38280   38281
   38293   38278   38279   38280   38281   38293   38279   38280   38281   38282
   38283   38284   38285   38286   38293   38280   38281   38282   38283   38284
   38281   38282   38283   38284   38282   38283   38284   38285   38286   38287
   38290   38283   38284   38285   38286   38284   38285   38286   38285   38286
   38287   38288   38289   38290   38291   38292   38286   38287   38290   38287
   38288   38289   38290   38291   38292   38288   38289   38290   38291   38292
   38289   38290   38290   38291   38292   38292       0   38294   38295   38296
   38297   38298   38299   38300   38295   38296   38297   38296   38297   38298
   38299   38300   38301   38302   38297   38298   38299   38300   38298   38299
   38300   38301   38302   38303   38304   38299   38300   38301   38302   38300
   38301   38302   38301   38302   38303   38304   38305   38306   38307   38302
   38303   38304   38303   38304   38305   38306   38307   38308   38309   38304
   38305   38306   38307   38305   38306   38307   38308   38309   38310   38311
   38306   38307   38308   38309   38307   38308   38309   38308   38309   38310
   38311   38312   38313   38318   38309   38310   38311   38310   38311   38312
   38313   38314   38315   38316   38318   38319   38320   38311   38312   38313
   38318   38312   38313   38314   38315   38316   38317   38318   38319   38320
   38321   38322   38313   38314   38315   38316   38318   38319   38320   38314
   38315   38316   38317   38318   38319   38320   38315   38316   38317   38318
   38316   38317   38318   38317   38318       0   38319   38320   38321   38322
   38323   38324   38325   38320   38321   38322   38321   38322   38323   38324
   38325   38326   38327   38322   38323   38324   38325   38323   38324   38325
   38326   38327   38328   38329   38324   38325   38326   38327   38325   38326
   38327   38326   38327   38328   38329   38330   38331   38332   38327   38328
   38329   38328   38329   38330   38331   38332   38333   38334   38329   38330
   38331   38332   38330   38331   38332   38333   38334   38335   38336   38331
   38332   38333   38334   38332   38333   38334   38333   38334   38335   38336
   38337   38338   38339   38334   38335   38336   38335   38336   38337   38338
   38339   38340   38341   38336   38337   38338   38339   38337   38338   38339
   38340   38341   38342   38343   38338   38339   38340   38341   38339   38340
   38341   38340   38341   38342   38343   38344   38345   38346   38341   38342
   38343   38342   38343   38344   38345   38346   38347   38348   38343   38344
   38345   38346   38344   38345   38346   38347   38348   38349   38350   38345
   38346   38347   38348   38346   38347   38348   38347   38348   38349   38350
   38351   38352   38353   38348   38349   38350   38349   38350   38351   38352
   38353   38354   38355   38350   38351   38352   38353   38351   38352   38353
   38354   38355   38356   38357   38352   38353   38354   38355   38353   38354
   38355   38354   38355   38356   38357   38358   38359   38360   38355   38356
   38357   38356   38357   38358   38359   38360   38361   38362   38357   38358
   38359   38360   38358   38359   38360   38361   38362   38363   38364   38359
   38360   38361   38362   38360   38361   38362   38361   38362   38363   38364
   38365   38366   38367   38362   38363   38364   38363   38364   38365   38366
   38367   38368   38369   38364   38365   38366   38367   38365   38366   38367
   38368   38369   38370   38371   38366   38367   38368   38369   38367   38368
   38369   38368   38369   38370   38371   38372   38373   38374   38369   38370
   38371   38370   38371   38372   38373   38374   38375   38376   38371   38372
   38373   38374   38372   38373   38374   38375   38376   38377   38378   38373
   38374   38375   38376   38374   38375   38376   38375   38376   38377   38378
   38379   38380   38381   38376   38377   38378   38377   38378   38379   38380
   38381   38382   38383   38378   38379   38380   38381   38379   38380   38381
   38382   38383   38384   38385   38380   38381   38382   38383   38381   38382
   38383   38382   38383   38384   38385   38386   38387   38388   38383   38384
   38385   38384   38385   38386   38387   38388   38389   38390   38385   38386
   38387   38388   38386   38387   38388   38389   38390   38391   38392   38387
   38388   38389   38390   38388   38389   38390   38389   38390   38391   38392
   38393   38394   38409   38390   38391   38392   38391   38392   38393   38394
   38395   38396   38397   38409   38410   38411   38392   38393   38394   38409
   38393   38394   38395   38396   38397   38398   38407   38409   38410   38411
   38412   38413   38394   38395   38396   38397   38409   38410   38411   38395
   38396   38397   38398   38399   38400   38405   38407   38408   38409   38410
   38411   38396   38397   38398   38407   38409   38397   38398   38407   38409
   38398   38399   38400   38401   38402   38405   38406   38407   38408   38409
   38399   38400   38401   38402   38403   38405   38407   38408   38400   38401
   38402   38407   38401   38402   38403   38404   38405   38406   38407   38402
   38403   38405   38403   38404   38405   38406   38407   38408   38404   38405
   38406   38407   38405   38406   38407   38408   38407   38408   38408       0
   38410   38411   38412   38413   38414   38415   38423   38411   38412   38413
   38412   38413   38414   38415   38416   38417   38418   38423   38424   38425
   38413   38414   38415   38423   38414   38415   38416   38417   38418   38419
   38420   38423   38424   38425   38426   38427   38415   38416   38417   38418
   38423   38424   38425   38416   38417   38418   38419   38420   38421   38422
   38423   38424   38425   38417   38418   38419   38420   38423   38418   38419
   38420   38423   38419   38420   38421   38422   38423   38420   38421   38422
   38421   38422   38422       0   38424   38425   38426   38427   38428   38429
   38447   38425   38426   38427   38426   38427   38428   38429   38430   38431
   38432   38447   38448   38449   38427   38428   38429   38447   38428   38429
   38430   38431   38432   38433   38434   38435   38447   38448   38449   38450
   38451   38429   38430   38431   38432   38447   38448   38449   38430   38431
   38432   38433   38434   38435   38436   38437   38438   38447   38448   38449
   38431   38432   38433   38434   38435   38447   38432   38433   38434   38435
   38447   38433   38434   38435   38436   38437   38438   38439   38440   38447
   38434   38435   38436   38437   38438   38435   38436   38437   38438   38436
   38437   38438   38439   38440   38441   38444   38437   38438   38439   38440
   38438   38439   38440   38439   38440   38441   38442   38443   38444   38445
   38446   38440   38441   38444   38441   38442   38443   38444   38445   38446
   38442   38443   38444   38445   38446   38443   38444   38444   38445   38446
   38446       0   38448   38449   38450   38451   38452   38453   38458   38449
   38450   38451   38450   38451   38452   38453   38454   38455   38456   38458
   38459   38460   38451   38452   38453   38458   38452   38453   38454   38455
   38456   38457   38458   38459   38460   38461   38462   38453   38454   38455
   38456   38458   38459   38460   38454   38455   38456   38457   38458   38459
   38460   38455   38456   38457   38458   38456   38457   38458   38457   38458
       0   38459   38460   38461   38462   38463   38464   38469   38460   38461
   38462   38461   38462   38463   38464   38465   38466   38467   38469   38470
   38471   38462   38463   38464   38469   38463   38464   38465   38466   38467
   38468   38469   38470   38471   38472   38473   38464   38465   38466   38467
   38469   38470   38471   38465   38466   38467   38468   38469   38470   38471
   38466   38467   38468   38469   38467   38468   38469   38468   38469       0
   38470   38471   38472   38473   38474   38475   38476   38471   38472   38473
   38472   38473   38474   38475   38476   38477   38478   38473   38474   38475
   38476   38474   38475   38476   38477   38478   38479   38480   38475   38476
   38477   38478   38476   38477   38478   38477   38478   38479   38480   38481
   38482   38483   38478   38479   38480   38479   38480   38481   38482   38483
   38484   38485   38480   38481   38482   38483   38481   38482   38483   38484
   38485   38486   38487   38482   38483   38484   38485   38483   38484   38485
   38484   38485   38486   38487   38488   38489   38504   38485   38486   38487
   38486   38487   38488   38489   38490   38491   38492   38504   38505   38506
   38487   38488   38489   38504   38488   38489   38490   38491   38492   38493
   38502   38504   38505   38506   38507   38508   38489   38490   38491   38492
   38504   38505   38506   38490   38491   38492   38493   38494   38495   38500
   38502   38503   38504   38505   38506   38491   38492   38493   38502   38504
   38492   38493   38502   38504   38493   38494   38495   38496   38497   38500
   38501   38502   38503   38504   38494   38495   38496   38497   38498   38500
   38502   38503   38495   38496   38497   38502   38496   38497   38498   38499
   38500   38501   38502   38497   38498   38500   38498   38499   38500   38501
   38502   38503   38499   38500   38501   38502   38500   38501   38502   38503
   38502   38503   38503       0   38505   38506   38507   38508   38509   38510
   38519   38506   38507   38508   38507   38508   38509   38510   38511   38512
   38513   38519   38520   38521   38508   38509   38510   38519   38509   38510
   38511   38512   38513   38514   38515   38516   38519   38520   38521   38522
   38531   38510   38511   38512   38513   38519   38520   38521   38511   38512
   38513   38514   38515   38516   38517   38518   38519   38520   38521   38512
   38513   38514   38515   38516   38519   38513   38514   38515   38516   38519
   38514   38515   38516   38517   38518   38519   38515   38516   38517   38518
   38516   38517   38518   38517   38518   38518       0   38520   38521   38522
   38523   38524   38525   38528   38531   38532   38533   38521   38522   38531
   38522   38523   38524   38525   38526   38527   38528   38529   38530   38531
   38532   38533   38534   38535   38523   38524   38525   38526   38527   38528
   38529   38530   38531   38532   38533   38524   38525   38526   38527   38528
   38531   38525   38526   38527   38528   38531   38526   38527   38528   38529
   38530   38531   38532   38533   38527   38528   38529   38530   38531   38528
   38529   38530   38531   38529   38530   38531   38532   38533   38534   38535
   38530   38531   38532   38533   38531   38532   38533   38532   38533   38534
   38535   38536   38537   38533   38534   38535   38534   38535   38536   38537
   38538   38539   38557   38535   38536   38537   38536   38537   38538   38539
   38540   38541   38542   38557   38558   38559   38537   38538   38539   38557
   38538   38539   38540   38541   38542   38543   38544   38545   38557   38558
   38559   38560   38561   38539   38540   38541   38542   38557   38558   38559
   38540   38541   38542   38543   38544   38545   38546   38547   38548   38557
   38558   38559   38541   38542   38543   38544   38545   38557   38542   38543
   38544   38545   38557   38543   38544   38545   38546   38547   38548   38549
   38550   38557   38544   38545   38546   38547   38548   38545   38546   38547
   38548   38546   38547   38548   38549   38550   38551   38554   38547   38548
   38549   38550   38548   38549   38550   38549   38550   38551   38552   38553
   38554   38555   38556   38550   38551   38554   38551   38552   38553   38554
   38555   38556   38552   38553   38554   38555   38556   38553   38554   38554
   38555   38556   38556       0   38558   38559   38560   38561   38562   38563
   38564   38559   38560   38561   38560   38561   38562   38563   38564   38565
   38566   38561   38562   38563   38564   38562   38563   38564   38565   38566
   38567   38568   38563   38564   38565   38566   38564   38565   38566   38565
   38566   38567   38568   38569   38570   38588   38566   38567   38568   38567
   38568   38569   38570   38571   38572   38573   38588   38589   38590   38568
   38569   38570   38588   38569   38570   38571   38572   38573   38574   38575
   38576   38588   38589   38590   38591   38592   38570   38571   38572   38573
   38588   38589   38590   38571   38572   38573   38574   38575   38576   38577
   38578   38579   38588   38589   38590   38572   38573   38574   38575   38576
   38588   38573   38574   38575   38576   38588   38574   38575   38576   38577
   38578   38579   38580   38581   38588   38575   38576   38577   38578   38579
   38576   38577   38578   38579   38577   38578   38579   38580   38581   38582
   38585   38578   38579   38580   38581   38579   38580   38581   38580   38581
   38582   38583   38584   38585   38586   38587   38581   38582   38585   38582
   38583   38584   38585   38586   38587   38583   38584   38585   38586   38587
   38584   38585   38585   38586   38587   38587       0   38589   38590   38591
   38592   38593   38594   38595   38590   38591   38592   38591   38592   38593
   38594   38595   38596   38597   38592   38593   38594   38595   38593   38594
   38595   38596   38597   38598   38599   38594   38595   38596   38597   38595
   38596   38597   38596   38597   38598   38599   38600   38601   38602   38597
   38598   38599   38598   38599   38600   38601   38602   38603   38604   38599
   38600   38601   38602   38600   38601   38602   38603   38604   38605   38606
   38601   38602   38603   38604   38602   38603   38604   38603   38604   38605
   38606   38607   38608   38609   38604   38605   38606   38605   38606   38607
   38608   38609   38610   38611   38606   38607   38608   38609   38607   38608
   38609   38610   38611   38612   38613   38608   38609   38610   38611   38609
   38610   38611   38610   38611   38612   38613   38614   38615   38633   38611
   38612   38613   38612   38613   38614   38615   38616   38617   38618   38633
   38634   38635   38613   38614   38615   38633   38614   38615   38616   38617
   38618   38619   38620   38621   38633   38634   38635   38636   38637   38615
   38616   38617   38618   38633   38634   38635   38616   38617   38618   38619
   38620   38621   38622   38623   38624   38633   38634   38635   38617   38618
   38619   38620   38621   38633   38618   38619   38620   38621   38633   38619
   38620   38621   38622   38623   38624   38625   38626   38633   38620   38621
   38622   38623   38624   38621   38622   38623   38624   38622   38623   38624
   38625   38626   38627   38630   38623   38624   38625   38626   38624   38625
   38626   38625   38626   38627   38628   38629   38630   38631   38632   38626
   38627   38630   38627   38628   38629   38630   38631   38632   38628   38629
   38630   38631   38632   38629   38630   38630   38631   38632   38632       0
   38634   38635   38636   38637   38638   38639   38640   38635   38636   38637
   38636   38637   38638   38639   38640   38641   38642   38637   38638   38639
   38640   38638   38639   38640   38641   38642   38643   38644   38639   38640
   38641   38642   38640   38641   38642   38641   38642   38643   38644   38645
   38646   38647   38642   38643   38644   38643   38644   38645   38646   38647
   38648   38649   38644   38645   38646   38647   38645   38646   38647   38648
   38649   38650   38651   38646   38647   38648   38649   38647   38648   38649
   38648   38649   38650   38651   38652   38653   38671   38649   38650   38651
   38650   38651   38652   38653   38654   38655   38656   38671   38672   38673
   38651   38652   38653   38671   38652   38653   38654   38655   38656   38657
   38658   38659   38671   38672   38673   38674   38675   38653   38654   38655
   38656   38671   38672   38673   38654   38655   38656   38657   38658   38659
   38660   38661   38662   38671   38672   38673   38655   38656   38657   38658
   38659   38671   38656   38657   38658   38659   38671   38657   38658   38659
   38660   38661   38662   38663   38664   38671   38658   38659   38660   38661
   38662   38659   38660   38661   38662   38660   38661   38662   38663   38664
   38665   38668   38661   38662   38663   38664   38662   38663   38664   38663
   38664   38665   38666   38667   38668   38669   38670   38664   38665   38668
   38665   38666   38667   38668   38669   38670   38666   38667   38668   38669
   38670   38667   38668   38668   38669   38670   38670       0   38672   38673
   38674   38675   38676   38677   38678   38673   38674   38675   38674   38675
   38676   38677   38678   38679   38680   38675   38676   38677   38678   38676
   38677   38678   38679   38680   38681   38682   38677   38678   38679   38680
   38678   38679   38680   38679   38680   38681   38682   38683   38684   38685
   38680   38681   38682   38681   38682   38683   38684   38685   38686   38687
   38682   38683   38684   38685   38683   38684   38685   38686   38687   38688
   38689   38684   38685   38686   38687   38685   38686   38687   38686   38687
   38688   38689   38690   38691   38702   38687   38688   38689   38688   38689
   38690   38691   38692   38693   38694   38702   38703   38704   38689   38690
   38691   38702   38690   38691   38692   38693   38694   38695   38696   38697
   38702   38703   38704   38705   38706   38691   38692   38693   38694   38702
   38703   38704   38692   38693   38694   38695   38696   38697   38698   38702
   38703   38704   38693   38694   38695   38696   38697   38702   38694   38695
   38696   38697   38702   38695   38696   38697   38698   38699   38700   38701
   38702   38696   38697   38698   38697   38698   38698   38699   38700   38701
   38699   38700   38701   38700   38701   38701       0   38703   38704   38705
   38706   38707   38708   38709   38704   38705   38706   38705   38706   38707
   38708   38709   38710   38711   38706   38707   38708   38709   38707   38708
   38709   38710   38711   38712   38713   38708   38709   38710   38711   38709
   38710   38711   38710   38711   38712   38713   38714   38715   38716   38711
   38712   38713   38712   38713   38714   38715   38716   38717   38718   38713
   38714   38715   38716   38714   38715   38716   38717   38718   38719   38720
   38715   38716   38717   38718   38716   38717   38718   38717   38718   38719
   38720   38721   38722   38727   38718   38719   38720   38719   38720   38721
   38722   38723   38724   38725   38727   38728   38729   38720   38721   38722
   38727   38721   38722   38723   38724   38725   38726   38727   38728   38729
   38730   38731   38722   38723   38724   38725   38727   38728   38729   38723
   38724   38725   38726   38727   38728   38729   38724   38725   38726   38727
   38725   38726   38727   38726   38727       0   38728   38729   38730   38731
   38732   38733   38739   38729   38730   38731   38730   38731   38732   38733
   38734   38735   38736   38739   38740   38741   38731   38732   38733   38739
   38732   38733   38734   38735   38736   38737   38738   38739   38740   38741
   38742   38743   38733   38734   38735   38736   38739   38740   38741   38734
   38735   38736   38737   38738   38739   38740   38741   38735   38736   38737
   38738   38739   38736   38737   38738   38739   38737   38738   38739   38738
       0   38740   38741   38742   38743   38744   38745   38763   38741   38742
   38743   38742   38743   38744   38745   38746   38747   38748   38763   38764
   38765   38743   38744   38745   38763   38744   38745   38746   38747   38748
   38749   38750   38751   38763   38764   38765   38766   38767   38745   38746
   38747   38748   38763   38764   38765   38746   38747   38748   38749   38750
   38751   38752   38753   38754   38763   38764   38765   38747   38748   38749
   38750   38751   38763   38748   38749   38750   38751   38763   38749   38750
   38751   38752   38753   38754   38755   38756   38763   38750   38751   38752
   38753   38754   38751   38752   38753   38754   38752   38753   38754   38755
   38756   38757   38760   38753   38754   38755   38756   38754   38755   38756
   38755   38756   38757   38758   38759   38760   38761   38762   38756   38757
   38760   38757   38758   38759   38760   38761   38762   38758   38759   38760
   38761   38762   38759   38760   38760   38761   38762   38762       0   38764
   38765   38766   38767   38768   38769   38770   38765   38766   38767   38766
   38767   38768   38769   38770   38771   38772   38767   38768   38769   38770
   38768   38769   38770   38771   38772   38773   38774   38769   38770   38771
   38772   38770   38771   38772   38771   38772   38773   38774   38775   38776
   38777   38772   38773   38774   38773   38774   38775   38776   38777   38778
   38779   38774   38775   38776   38777   38775   38776   38777   38778   38779
   38780   38781   38776   38777   38778   38779   38777   38778   38779   38778
   38779   38780   38781   38782   38783   38797   38779   38780   38781   38780
   38781   38782   38783   38784   38785   38786   38797   38798   38799   38781
   38782   38783   38797   38782   38783   38784   38785   38786   38787   38795
   38797   38798   38799   38800   38801   38783   38784   38785   38786   38797
   38798   38799   38784   38785   38786   38787   38788   38789   38793   38795
   38796   38797   38798   38799   38785   38786   38787   38795   38797   38786
   38787   38795   38797   38787   38788   38789   38790   38791   38793   38794
   38795   38796   38797   38788   38789   38790   38791   38792   38793   38795
   38796   38789   38790   38791   38795   38790   38791   38792   38793   38794
   38795   38791   38792   38793   38792   38793   38794   38795   38796   38793
   38794   38795   38794   38795   38796   38795   38796   38796       0   38798
   38799   38800   38801   38802   38803   38811   38799   38800   38801   38800
   38801   38802   38803   38804   38805   38806   38811   38812   38813   38801
   38802   38803   38811   38802   38803   38804   38805   38806   38807   38808
   38811   38812   38813   38814   38815   38803   38804   38805   38806   38811
   38812   38813   38804   38805   38806   38807   38808   38809   38810   38811
   38812   38813   38805   38806   38807   38808   38811   38806   38807   38808
   38811   38807   38808   38809   38810   38811   38808   38809   38810   38809
   38810   38810       0   38812   38813   38814   38815   38816   38817   38833
   38813   38814   38815   38814   38815   38816   38817   38818   38819   38820
   38833   38834   38835   38815   38816   38817   38833   38816   38817   38818
   38819   38820   38821   38822   38823   38833   38834   38835   38836   38837
   38817   38818   38819   38820   38833   38834   38835   38818   38819   38820
   38821   38822   38823   38824   38825   38826   38833   38834   38835   38819
   38820   38821   38822   38823   38833   38820   38821   38822   38823   38833
   38821   38822   38823   38824   38825   38826   38827   38828   38829   38833
   38822   38823   38824   38825   38826   38823   38824   38825   38826   38824
   38825   38826   38827   38828   38829   38830   38831   38832   38825   38826
   38827   38828   38829   38826   38827   38828   38829   38827   38828   38829
   38830   38831   38832   38828   38829   38830   38831   38832   38829   38830
   38831   38832   38830   38831   38832   38831   38832   38832       0   38834
   38835   38836   38837   38838   38839   38853   38835   38836   38837   38836
   38837   38838   38839   38840   38841   38842   38853   38854   38855   38837
   38838   38839   38853   38838   38839   38840   38841   38842   38843   38851
   38853   38854   38855   38856   38857   38839   38840   38841   38842   38853
   38854   38855   38840   38841   38842   38843   38844   38845   38849   38851
   38852   38853   38854   38855   38841   38842   38843   38851   38853   38842
   38843   38851   38853   38843   38844   38845   38846   38847   38849   38850
   38851   38852   38853   38844   38845   38846   38847   38848   38849   38851
   38852   38845   38846   38847   38851   38846   38847   38848   38849   38850
   38851   38847   38848   38849   38848   38849   38850   38851   38852   38849
   38850   38851   38850   38851   38852   38851   38852   38852       0   38854
   38855   38856   38857   38858   38859   38860   38855   38856   38857   38856
   38857   38858   38859   38860   38861   38862   38857   38858   38859   38860
   38858   38859   38860   38861   38862   38863   38864   38859   38860   38861
   38862   38860   38861   38862   38861   38862   38863   38864   38865   38866
   38867   38862   38863   38864   38863   38864   38865   38866   38867   38868
   38869   38864   38865   38866   38867   38865   38866   38867   38868   38869
   38870   38879   38866   38867   38868   38869   38867   38868   38869   38868
   38869   38870   38871   38872   38873   38876   38879   38880   38881   38869
   38870   38879   38870   38871   38872   38873   38874   38875   38876   38877
   38878   38879   38880   38881   38882   38883   38871   38872   38873   38874
   38875   38876   38877   38878   38879   38880   38881   38872   38873   38874
   38875   38876   38879   38873   38874   38875   38876   38879   38874   38875
   38876   38877   38878   38879   38880   38881   38875   38876   38877   38878
   38879   38876   38877   38878   38879   38877   38878   38879   38880   38881
   38882   38883   38878   38879   38880   38881   38879   38880   38881   38880
   38881   38882   38883   38884   38885   38881   38882   38883   38882   38883
   38884   38885   38886   38887   38905   38883   38884   38885   38884   38885
   38886   38887   38888   38889   38890   38905   38906   38907   38885   38886
   38887   38905   38886   38887   38888   38889   38890   38891   38892   38893
   38905   38906   38907   38908   38909   38887   38888   38889   38890   38905
   38906   38907   38888   38889   38890   38891   38892   38893   38894   38895
   38896   38905   38906   38907   38889   38890   38891   38892   38893   38905
   38890   38891   38892   38893   38905   38891   38892   38893   38894   38895
   38896   38897   38898   38905   38892   38893   38894   38895   38896   38893
   38894   38895   38896   38894   38895   38896   38897   38898   38899   38902
   38895   38896   38897   38898   38896   38897   38898   38897   38898   38899
   38900   38901   38902   38903   38904   38898   38899   38902   38899   38900
   38901   38902   38903   38904   38900   38901   38902   38903   38904   38901
   38902   38902   38903   38904   38904       0   38906   38907   38908   38909
   38910   38911   38917   38907   38908   38909   38908   38909   38910   38911
   38912   38913   38914   38917   38918   38919   38909   38910   38911   38917
   38910   38911   38912   38913   38914   38915   38916   38917   38918   38919
   38920   38921   38911   38912   38913   38914   38917   38918   38919   38912
   38913   38914   38915   38916   38917   38918   38919   38913   38914   38915
   38916   38917   38914   38915   38916   38917   38915   38916   38917   38916
       0   38918   38919   38920   38921   38922   38923   38934   38919   38920
   38921   38920   38921   38922   38923   38924   38925   38926   38934   38935
   38936   38921   38922   38923   38934   38922   38923   38924   38925   38926
   38927   38928   38929   38934   38935   38936   38937   38938   38923   38924
   38925   38926   38934   38935   38936   38924   38925   38926   38927   38928
   38929   38930   38931   38934   38935   38936   38925   38926   38927   38928
   38929   38934   38926   38927   38928   38929   38934   38927   38928   38929
   38930   38931   38932   38933   38934   38928   38929   38930   38931   38929
   38930   38931   38930   38931   38932   38933   38931   38932   38933   38932
   38933   38933       0   38935   38936   38937   38938   38939   38940   38941
   38936   38937   38938   38937   38938   38939   38940   38941   38942   38943
   38938   38939   38940   38941   38939   38940   38941   38942   38943   38944
   38945   38940   38941   38942   38943   38941   38942   38943   38942   38943
   38944   38945   38946   38947   38952   38943   38944   38945   38944   38945
   38946   38947   38948   38949   38950   38952   38953   38954   38945   38946
   38947   38952   38946   38947   38948   38949   38950   38951   38952   38953
   38954   38955   38956   38947   38948   38949   38950   38952   38953   38954
   38948   38949   38950   38951   38952   38953   38954   38949   38950   38951
   38952   38950   38951   38952   38951   38952       0   38953   38954   38955
   38956   38957   38958   38976   38954   38955   38956   38955   38956   38957
   38958   38959   38960   38961   38976   38977   38978   38956   38957   38958
   38976   38957   38958   38959   38960   38961   38962   38963   38964   38976
   38977   38978   38979   38980   38958   38959   38960   38961   38976   38977
   38978   38959   38960   38961   38962   38963   38964   38965   38966   38967
   38976   38977   38978   38960   38961   38962   38963   38964   38976   38961
   38962   38963   38964   38976   38962   38963   38964   38965   38966   38967
   38968   38969   38976   38963   38964   38965   38966   38967   38964   38965
   38966   38967   38965   38966   38967   38968   38969   38970   38973   38966
   38967   38968   38969   38967   38968   38969   38968   38969   38970   38971
   38972   38973   38974   38975   38969   38970   38973   38970   38971   38972
   38973   38974   38975   38971   38972   38973   38974   38975   38972   38973
   38973   38974   38975   38975       0   38977   38978   38979   38980   38981
   38982   38993   38978   38979   38980   38979   38980   38981   38982   38983
   38984   38985   38993   38994   38995   38980   38981   38982   38993   38981
   38982   38983   38984   38985   38986   38991   38993   38994   38995   38996
   38997   38982   38983   38984   38985   38993   38994   38995   38983   38984
   38985   38986   38987   38988   38990   38991   38992   38993   38994   38995
   38984   38985   38986   38991   38993   38985   38986   38991   38993   38986
   38987   38988   38989   38990   38991   38992   38993   38987   38988   38989
   38990   38991   38992   38988   38989   38990   38991   38989   38990   38991
   38992   38990   38991   38991   38992   38992       0   38994   38995   38996
   38997   38998   38999   39005   38995   38996   38997   38996   38997   38998
   38999   39000   39001   39002   39005   39006   39007   38997   38998   38999
   39005   38998   38999   39000   39001   39002   39003   39004   39005   39006
   39007   39008   39009   38999   39000   39001   39002   39005   39006   39007
   39000   39001   39002   39003   39004   39005   39006   39007   39001   39002
   39003   39004   39005   39002   39003   39004   39005   39003   39004   39005
   39004       0   39006   39007   39008   39009   39010   39011   39016   39007
   39008   39009   39008   39009   39010   39011   39012   39013   39014   39016
   39017   39018   39009   39010   39011   39016   39010   39011   39012   39013
   39014   39015   39016   39017   39018   39019   39020   39011   39012   39013
   39014   39016   39017   39018   39012   39013   39014   39015   39016   39017
   39018   39013   39014   39015   39016   39014   39015   39016   39015   39016
       0   39017   39018   39019   39020   39021   39022   39031   39018   39019
   39020   39019   39020   39021   39022   39023   39024   39025   39031   39032
   39033   39020   39021   39022   39031   39021   39022   39023   39024   39025
   39026   39027   39028   39031   39032   39033   39034   39035   39022   39023
   39024   39025   39031   39032   39033   39023   39024   39025   39026   39027
   39028   39029   39030   39031   39032   39033   39024   39025   39026   39027
   39028   39031   39025   39026   39027   39028   39031   39026   39027   39028
   39029   39030   39031   39027   39028   39029   39030   39028   39029   39030
   39029   39030   39030       0   39032   39033   39034   39035   39036   39037
   39048   39033   39034   39035   39034   39035   39036   39037   39038   39039
   39040   39048   39049   39050   39035   39036   39037   39048   39036   39037
   39038   39039   39040   39041   39042   39043   39048   39049   39050   39051
   39052   39037   39038   39039   39040   39048   39049   39050   39038   39039
   39040   39041   39042   39043   39044   39045   39048   39049   39050   39039
   39040   39041   39042   39043   39048   39040   39041   39042   39043   39048
   39041   39042   39043   39044   39045   39046   39047   39048   39042   39043
   39044   39045   39043   39044   39045   39044   39045   39046   39047   39045
   39046   39047   39046   39047   39047       0   39049   39050   39051   39052
   39053   39054   39060   39050   39051   39052   39051   39052   39053   39054
   39055   39056   39057   39060   39061   39062   39052   39053   39054   39060
   39053   39054   39055   39056   39057   39058   39059   39060   39061   39062
   39063   39064   39054   39055   39056   39057   39060   39061   39062   39055
   39056   39057   39058   39059   39060   39061   39062   39056   39057   39058
   39059   39060   39057   39058   39059   39060   39058   39059   39060   39059
       0   39061   39062   39063   39064   39065   39066   39074   39062   39063
   39064   39063   39064   39065   39066   39067   39068   39069   39074   39075
   39076   39064   39065   39066   39074   39065   39066   39067   39068   39069
   39070   39071   39074   39075   39076   39077   39078   39066   39067   39068
   39069   39074   39075   39076   39067   39068   39069   39070   39071   39072
   39073   39074   39075   39076   39068   39069   39070   39071   39074   39069
   39070   39071   39074   39070   39071   39072   39073   39074   39071   39072
   39073   39072   39073   39073       0   39075   39076   39077   39078   39079
   39080   39085   39076   39077   39078   39077   39078   39079   39080   39081
   39082   39083   39085   39086   39087   39078   39079   39080   39085   39079
   39080   39081   39082   39083   39084   39085   39086   39087   39088   39089
   39080   39081   39082   39083   39085   39086   39087   39081   39082   39083
   39084   39085   39086   39087   39082   39083   39084   39085   39083   39084
   39085   39084   39085       0   39086   39087   39088   39089   39090   39091
   39097   39087   39088   39089   39088   39089   39090   39091   39092   39093
   39094   39097   39098   39099   39089   39090   39091   39097   39090   39091
   39092   39093   39094   39095   39096   39097   39098   39099   39100   39101
   39091   39092   39093   39094   39097   39098   39099   39092   39093   39094
   39095   39096   39097   39098   39099   39093   39094   39095   39096   39097
   39094   39095   39096   39097   39095   39096   39097   39096       0   39098
   39099   39100   39101   39102   39103   39111   39099   39100   39101   39100
   39101   39102   39103   39104   39105   39106   39111   39112   39113   39101
   39102   39103   39111   39102   39103   39104   39105   39106   39107   39108
   39111   39112   39113   39114   39115   39103   39104   39105   39106   39111
   39112   39113   39104   39105   39106   39107   39108   39109   39110   39111
   39112   39113   39105   39106   39107   39108   39111   39106   39107   39108
   39111   39107   39108   39109   39110   39111   39108   39109   39110   39109
   39110   39110       0   39112   39113   39114   39115   39116   39117   39125
   39113   39114   39115   39114   39115   39116   39117   39118   39119   39120
   39125   39126   39127   39115   39116   39117   39125   39116   39117   39118
   39119   39120   39121   39122   39125   39126   39127   39128   39129   39117
   39118   39119   39120   39125   39126   39127   39118   39119   39120   39121
   39122   39123   39124   39125   39126   39127   39119   39120   39121   39122
   39125   39120   39121   39122   39125   39121   39122   39123   39124   39125
   39122   39123   39124   39123   39124   39124       0   39126   39127   39128
   39129   39130   39131   39139   39127   39128   39129   39128   39129   39130
   39131   39132   39133   39137   39139   39140   39141   39129   39130   39131
   39139   39130   39131   39132   39133   39134   39135   39136   39137   39138
   39139   39140   39141   39142   39143   39131   39132   39133   39137   39139
   39140   39141   39132   39133   39134   39135   39136   39137   39138   39139
   39140   39141   39133   39134   39135   39136   39137   39138   39139   39134
   39135   39136   39137   39138   39139   39135   39136   39137   39136   39137
   39137   39138   39139       0   39140   39141   39142   39143   39144   39145
   39158   39141   39142   39143   39142   39143   39144   39145   39146   39147
   39151   39158   39159   39160   39143   39144   39145   39158   39144   39145
   39146   39147   39148   39149   39150   39151   39152   39153   39154   39158
   39159   39160   39161   39162   39145   39146   39147   39151   39158   39159
   39160   39146   39147   39148   39149   39150   39151   39152   39153   39154
   39155   39156   39157   39158   39159   39160   39147   39148   39149   39150
   39151   39152   39153   39154   39158   39148   39149   39150   39151   39152
   39153   39154   39158   39149   39150   39151   39150   39151   39151   39152
   39153   39154   39155   39156   39157   39158   39153   39154   39155   39156
   39157   39154   39155   39156   39157   39155   39156   39157   39156   39157
   39157       0   39159   39160   39161   39162   39163   39164   39178   39160
   39161   39162   39161   39162   39163   39164   39165   39166   39167   39178
   39179   39180   39162   39163   39164   39178   39163   39164   39165   39166
   39167   39168   39176   39178   39179   39180   39181   39182   39164   39165
   39166   39167   39178   39179   39180   39165   39166   39167   39168   39169
   39170   39174   39176   39177   39178   39179   39180   39166   39167   39168
   39176   39178   39167   39168   39176   39178   39168   39169   39170   39171
   39172   39174   39175   39176   39177   39178   39169   39170   39171   39172
   39173   39174   39176   39177   39170   39171   39172   39176   39171   39172
   39173   39174   39175   39176   39172   39173   39174   39173   39174   39175
   39176   39177   39174   39175   39176   39175   39176   39177   39176   39177
   39177       0   39179   39180   39181   39182   39183   39184   39194   39180
   39181   39182   39181   39182   39183   39184   39185   39186   39190   39194
   39195   39196   39182   39183   39184   39194   39183   39184   39185   39186
   39187   39188   39189   39190   39191   39192   39193   39194   39195   39196
   39197   39198   39184   39185   39186   39190   39194   39195   39196   39185
   39186   39187   39188   39189   39190   39191   39192   39193   39194   39195
   39196   39186   39187   39188   39189   39190   39191   39192   39193   39194
   39187   39188   39189   39190   39191   39192   39193   39194   39188   39189
   39190   39189   39190   39190   39191   39192   39193   39194   39192   39193
   39193       0   39195   39196   39197   39198   39199   39200   39211   39196
   39197   39198   39197   39198   39199   39200   39201   39202   39203   39211
   39212   39213   39198   39199   39200   39211   39199   39200   39201   39202
   39203   39204   39205   39206   39211   39212   39213   39214   39215   39200
   39201   39202   39203   39211   39212   39213   39201   39202   39203   39204
   39205   39206   39207   39208   39211   39212   39213   39202   39203   39204
   39205   39206   39211   39203   39204   39205   39206   39211   39204   39205
   39206   39207   39208   39209   39210   39211   39205   39206   39207   39208
   39206   39207   39208   39207   39208   39209   39210   39208   39209   39210
   39209   39210   39210       0   39212   39213   39214   39215   39216   39217
   39218   39213   39214   39215   39214   39215   39216   39217   39218   39219
   39220   39215   39216   39217   39218   39216   39217   39218   39219   39220
   39221   39222   39217   39218   39219   39220   39218   39219   39220   39219
   39220   39221   39222   39223   39224   39237   39220   39221   39222   39221
   39222   39223   39224   39225   39226   39227   39237   39238   39239   39222
   39223   39224   39237   39223   39224   39225   39226   39227   39228   39229
   39233   39237   39238   39239   39240   39241   39224   39225   39226   39227
   39237   39238   39239   39225   39226   39227   39228   39229   39230   39231
   39232   39233   39234   39235   39236   39237   39238   39239   39226   39227
   39228   39229   39233   39237   39227   39228   39229   39233   39237   39228
   39229   39230   39231   39232   39233   39234   39235   39236   39237   39229
   39230   39231   39232   39233   39234   39235   39236   39230   39231   39232
   39233   39234   39235   39236   39231   39232   39233   39232   39233   39233
   39234   39235   39236   39235   39236   39236       0   39238   39239   39240
   39241   39242   39243   39244   39239   39240   39241   39240   39241   39242
   39243   39244   39245   39246   39241   39242   39243   39244   39242   39243
   39244   39245   39246   39247   39248   39243   39244   39245   39246   39244
   39245   39246   39245   39246   39247   39248   39249   39250   39259   39246
   39247   39248   39247   39248   39249   39250   39251   39252   39253   39259
   39260   39261   39248   39249   39250   39259   39249   39250   39251   39252
   39253   39254   39255   39256   39259   39260   39261   39262   39263   39250
   39251   39252   39253   39259   39260   39261   39251   39252   39253   39254
   39255   39256   39257   39258   39259   39260   39261   39252   39253   39254
   39255   39256   39259   39253   39254   39255   39256   39259   39254   39255
   39256   39257   39258   39259   39255   39256   39257   39258   39256   39257
   39258   39257   39258   39258       0   39260   39261   39262   39263   39264
   39265   39273   39261   39262   39263   39262   39263   39264   39265   39266
   39267   39268   39273   39274   39275   39263   39264   39265   39273   39264
   39265   39266   39267   39268   39269   39270   39273   39274   39275   39276
   39277   39265   39266   39267   39268   39273   39274   39275   39266   39267
   39268   39269   39270   39271   39272   39273   39274   39275   39267   39268
   39269   39270   39273   39268   39269   39270   39273   39269   39270   39271
   39272   39273   39270   39271   39272   39271   39272   39272       0   39274
   39275   39276   39277   39278   39279   39289   39275   39276   39277   39276
   39277   39278   39279   39280   39281   39285   39289   39290   39291   39277
   39278   39279   39289   39278   39279   39280   39281   39282   39283   39284
   39285   39286   39287   39288   39289   39290   39291   39292   39293   39279
   39280   39281   39285   39289   39290   39291   39280   39281   39282   39283
   39284   39285   39286   39287   39288   39289   39290   39291   39281   39282
   39283   39284   39285   39286   39287   39288   39289   39282   39283   39284
   39285   39286   39287   39288   39289   39283   39284   39285   39284   39285
   39285   39286   39287   39288   39289   39287   39288   39288       0   39290
   39291   39292   39293   39294   39295   39303   39291   39292   39293   39292
   39293   39294   39295   39296   39297   39301   39303   39304   39305   39293
   39294   39295   39303   39294   39295   39296   39297   39298   39299   39300
   39301   39302   39303   39304   39305   39306   39307   39295   39296   39297
   39301   39303   39304   39305   39296   39297   39298   39299   39300   39301
   39302   39303   39304   39305   39297   39298   39299   39300   39301   39302
   39303   39298   39299   39300   39301   39302   39303   39299   39300   39301
   39300   39301   39301   39302   39303       0   39304   39305   39306   39307
   39308   39309   39322   39305   39306   39307   39306   39307   39308   39309
   39310   39311   39315   39322   39323   39324   39307   39308   39309   39322
   39308   39309   39310   39311   39312   39313   39314   39315   39316   39317
   39318   39322   39323   39324   39325   39326   39309   39310   39311   39315
   39322   39323   39324   39310   39311   39312   39313   39314   39315   39316
   39317   39318   39319   39320   39321   39322   39323   39324   39311   39312
   39313   39314   39315   39316   39317   39318   39322   39312   39313   39314
   39315   39316   39317   39318   39322   39313   39314   39315   39314   39315
   39315   39316   39317   39318   39319   39320   39321   39322   39317   39318
   39319   39320   39321   39318   39319   39320   39321   39319   39320   39321
   39320   39321   39321       0   39323   39324   39325   39326   39327   39328
   39337   39324   39325   39326   39325   39326   39327   39328   39329   39330
   39331   39337   39338   39339   39326   39327   39328   39337   39327   39328
   39329   39330   39331   39332   39333   39334   39337   39338   39339   39340
   39341   39328   39329   39330   39331   39337   39338   39339   39329   39330
   39331   39332   39333   39334   39335   39336   39337   39338   39339   39330
   39331   39332   39333   39334   39337   39331   39332   39333   39334   39337
   39332   39333   39334   39335   39336   39337   39333   39334   39335   39336
   39334   39335   39336   39335   39336   39336       0   39338   39339   39340
   39341   39342   39343   39348   39339   39340   39341   39340   39341   39342
   39343   39344   39345   39346   39348   39349   39350   39341   39342   39343
   39348   39342   39343   39344   39345   39346   39347   39348   39349   39350
   39351   39352   39343   39344   39345   39346   39348   39349   39350   39344
   39345   39346   39347   39348   39349   39350   39345   39346   39347   39348
   39346   39347   39348   39347   39348       0   39349   39350   39351   39352
   39353   39354   39364   39350   39351   39352   39351   39352   39353   39354
   39355   39356   39360   39364   39365   39366   39352   39353   39354   39364
   39353   39354   39355   39356   39357   39358   39359   39360   39361   39362
   39363   39364   39365   39366   39367   39368   39354   39355   39356   39360
   39364   39365   39366   39355   39356   39357   39358   39359   39360   39361
   39362   39363   39364   39365   39366   39356   39357   39358   39359   39360
   39361   39362   39363   39364   39357   39358   39359   39360   39361   39362
   39363   39364   39358   39359   39360   39359   39360   39360   39361   39362
   39363   39364   39362   39363   39363       0   39365   39366   39367   39368
   39369   39370   39374   39366   39367   39368   39367   39368   39369   39370
   39371   39372   39373   39374   39375   39376   39368   39369   39370   39374
   39369   39370   39371   39372   39373   39374   39375   39376   39377   39378
   39370   39371   39372   39373   39374   39375   39376   39371   39372   39373
   39374   39375   39376   39372   39373   39374   39373   39374   39374   39375
   39376   39377   39378   39379   39380   39386   39376   39377   39378   39377
   39378   39379   39380   39381   39382   39383   39386   39387   39388   39378
   39379   39380   39386   39379   39380   39381   39382   39383   39384   39385
   39386   39387   39388   39389   39390   39380   39381   39382   39383   39386
   39387   39388   39381   39382   39383   39384   39385   39386   39387   39388
   39382   39383   39384   39385   39386   39383   39384   39385   39386   39384
   39385   39386   39385       0   39387   39388   39389   39390   39391   39392
   39407   39388   39389   39390   39389   39390   39391   39392   39393   39394
   39395   39407   39408   39409   39390   39391   39392   39407   39391   39392
   39393   39394   39395   39396   39405   39407   39408   39409   39410   39411
   39392   39393   39394   39395   39407   39408   39409   39393   39394   39395
   39396   39397   39398   39403   39405   39406   39407   39408   39409   39394
   39395   39396   39405   39407   39395   39396   39405   39407   39396   39397
   39398   39399   39400   39403   39404   39405   39406   39407   39397   39398
   39399   39400   39401   39403   39405   39406   39398   39399   39400   39405
   39399   39400   39401   39402   39403   39404   39405   39400   39401   39403
   39401   39402   39403   39404   39405   39406   39402   39403   39404   39405
   39403   39404   39405   39406   39405   39406   39406       0   39408   39409
   39410   39411   39412   39413   39427   39409   39410   39411   39410   39411
   39412   39413   39414   39415   39416   39427   39428   39429   39411   39412
   39413   39427   39412   39413   39414   39415   39416   39417   39425   39427
   39428   39429   39430   39431   39413   39414   39415   39416   39427   39428
   39429   39414   39415   39416   39417   39418   39419   39423   39425   39426
   39427   39428   39429   39415   39416   39417   39425   39427   39416   39417
   39425   39427   39417   39418   39419   39420   39421   39423   39424   39425
   39426   39427   39418   39419   39420   39421   39422   39423   39425   39426
   39419   39420   39421   39425   39420   39421   39422   39423   39424   39425
   39421   39422   39423   39422   39423   39424   39425   39426   39423   39424
   39425   39424   39425   39426   39425   39426   39426       0   39428   39429
   39430   39431   39432   39433   39449   39429   39430   39431   39430   39431
   39432   39433   39434   39435   39436   39449   39450   39451   39431   39432
   39433   39449   39432   39433   39434   39435   39436   39437   39438   39439
   39449   39450   39451   39452   39453   39433   39434   39435   39436   39449
   39450   39451   39434   39435   39436   39437   39438   39439   39440   39441
   39442   39449   39450   39451   39435   39436   39437   39438   39439   39449
   39436   39437   39438   39439   39449   39437   39438   39439   39440   39441
   39442   39443   39444   39445   39449   39438   39439   39440   39441   39442
   39439   39440   39441   39442   39440   39441   39442   39443   39444   39445
   39446   39447   39448   39441   39442   39443   39444   39445   39442   39443
   39444   39445   39443   39444   39445   39446   39447   39448   39444   39445
   39446   39447   39448   39445   39446   39447   39448   39446   39447   39448
   39447   39448   39448       0   39450   39451   39452   39453   39454   39455
   39466   39451   39452   39453   39452   39453   39454   39455   39456   39457
   39458   39466   39467   39468   39453   39454   39455   39466   39454   39455
   39456   39457   39458   39459   39460   39461   39466   39467   39468   39469
   39470   39455   39456   39457   39458   39466   39467   39468   39456   39457
   39458   39459   39460   39461   39462   39463   39466   39467   39468   39457
   39458   39459   39460   39461   39466   39458   39459   39460   39461   39466
   39459   39460   39461   39462   39463   39464   39465   39466   39460   39461
   39462   39463   39461   39462   39463   39462   39463   39464   39465   39463
   39464   39465   39464   39465   39465       0   39467   39468   39469   39470
   39471   39472   39485   39468   39469   39470   39469   39470   39471   39472
   39473   39474   39478   39485   39486   39487   39470   39471   39472   39485
   39471   39472   39473   39474   39475   39476   39477   39478   39479   39480
   39481   39485   39486   39487   39488   39489   39472   39473   39474   39478
   39485   39486   39487   39473   39474   39475   39476   39477   39478   39479
   39480   39481   39482   39483   39484   39485   39486   39487   39474   39475
   39476   39477   39478   39479   39480   39481   39485   39475   39476   39477
   39478   39479   39480   39481   39485   39476   39477   39478   39477   39478
   39478   39479   39480   39481   39482   39483   39484   39485   39480   39481
   39482   39483   39484   39481   39482   39483   39484   39482   39483   39484
   39483   39484   39484       0   39486   39487   39488   39489   39490   39491
   39492   39487   39488   39489   39488   39489   39490   39491   39492   39493
   39494   39489   39490   39491   39492   39490   39491   39492   39493   39494
   39495   39496   39491   39492   39493   39494   39492   39493   39494   39493
   39494   39495   39496   39497   39498   39511   39494   39495   39496   39495
   39496   39497   39498   39499   39500   39504   39511   39512   39513   39496
   39497   39498   39511   39497   39498   39499   39500   39501   39502   39503
   39504   39505   39506   39507   39511   39512   39513   39514   39515   39498
   39499   39500   39504   39511   39512   39513   39499   39500   39501   39502
   39503   39504   39505   39506   39507   39508   39509   39510   39511   39512
   39513   39500   39501   39502   39503   39504   39505   39506   39507   39511
   39501   39502   39503   39504   39505   39506   39507   39511   39502   39503
   39504   39503   39504   39504   39505   39506   39507   39508   39509   39510
   39511   39506   39507   39508   39509   39510   39507   39508   39509   39510
   39508   39509   39510   39509   39510   39510       0   39512   39513   39514
   39515   39516   39517   39530   39513   39514   39515   39514   39515   39516
   39517   39518   39519   39523   39530   39531   39532   39515   39516   39517
   39530   39516   39517   39518   39519   39520   39521   39522   39523   39524
   39525   39526   39530   39531   39532   39533   39534   39517   39518   39519
   39523   39530   39531   39532   39518   39519   39520   39521   39522   39523
   39524   39525   39526   39527   39528   39529   39530   39531   39532   39519
   39520   39521   39522   39523   39524   39525   39526   39530   39520   39521
   39522   39523   39524   39525   39526   39530   39521   39522   39523   39522
   39523   39523   39524   39525   39526   39527   39528   39529   39530   39525
   39526   39527   39528   39529   39526   39527   39528   39529   39527   39528
   39529   39528   39529   39529       0   39531   39532   39533   39534   39535
   39536   39552   39532   39533   39534   39533   39534   39535   39536   39537
   39538   39539   39552   39553   39554   39534   39535   39536   39552   39535
   39536   39537   39538   39539   39540   39541   39542   39552   39553   39554
   39555   39556   39536   39537   39538   39539   39552   39553   39554   39537
   39538   39539   39540   39541   39542   39543   39544   39545   39552   39553
   39554   39538   39539   39540   39541   39542   39552   39539   39540   39541
   39542   39552   39540   39541   39542   39543   39544   39545   39546   39547
   39548   39552   39541   39542   39543   39544   39545   39542   39543   39544
   39545   39543   39544   39545   39546   39547   39548   39549   39550   39551
   39544   39545   39546   39547   39548   39545   39546   39547   39548   39546
   39547   39548   39549   39550   39551   39547   39548   39549   39550   39551
   39548   39549   39550   39551   39549   39550   39551   39550   39551   39551
       0   39553   39554   39555   39556   39557   39558   39566   39554   39555
   39556   39555   39556   39557   39558   39559   39560   39564   39566   39567
   39568   39556   39557   39558   39566   39557   39558   39559   39560   39561
   39562   39563   39564   39565   39566   39567   39568   39569   39570   39558
   39559   39560   39564   39566   39567   39568   39559   39560   39561   39562
   39563   39564   39565   39566   39567   39568   39560   39561   39562   39563
   39564   39565   39566   39561   39562   39563   39564   39565   39566   39562
   39563   39564   39563   39564   39564   39565   39566       0   39567   39568
   39569   39570   39571   39572   39580   39568   39569   39570   39569   39570
   39571   39572   39573   39574   39575   39580   39581   39582   39570   39571
   39572   39580   39571   39572   39573   39574   39575   39576   39577   39580
   39581   39582   39583   39584   39572   39573   39574   39575   39580   39581
   39582   39573   39574   39575   39576   39577   39578   39579   39580   39581
   39582   39574   39575   39576   39577   39580   39575   39576   39577   39580
   39576   39577   39578   39579   39580   39577   39578   39579   39578   39579
   39579       0   39581   39582   39583   39584   39585   39586   39602   39582
   39583   39584   39583   39584   39585   39586   39587   39588   39589   39602
   39603   39604   39584   39585   39586   39602   39585   39586   39587   39588
   39589   39590   39591   39592   39602   39603   39604   39605   39606   39586
   39587   39588   39589   39602   39603   39604   39587   39588   39589   39590
   39591   39592   39593   39594   39595   39602   39603   39604   39588   39589
   39590   39591   39592   39602   39589   39590   39591   39592   39602   39590
   39591   39592   39593   39594   39595   39596   39597   39598   39602   39591
   39592   39593   39594   39595   39592   39593   39594   39595   39593   39594
   39595   39596   39597   39598   39599   39600   39601   39594   39595   39596
   39597   39598   39595   39596   39597   39598   39596   39597   39598   39599
   39600   39601   39597   39598   39599   39600   39601   39598   39599   39600
   39601   39599   39600   39601   39600   39601   39601       0   39603   39604
   39605   39606   39607   39608   39624   39604   39605   39606   39605   39606
   39607   39608   39609   39610   39611   39624   39625   39626   39606   39607
   39608   39624   39607   39608   39609   39610   39611   39612   39613   39614
   39624   39625   39626   39627   39628   39608   39609   39610   39611   39624
   39625   39626   39609   39610   39611   39612   39613   39614   39615   39616
   39617   39624   39625   39626   39610   39611   39612   39613   39614   39624
   39611   39612   39613   39614   39624   39612   39613   39614   39615   39616
   39617   39618   39619   39620   39624   39613   39614   39615   39616   39617
   39614   39615   39616   39617   39615   39616   39617   39618   39619   39620
   39621   39622   39623   39616   39617   39618   39619   39620   39617   39618
   39619   39620   39618   39619   39620   39621   39622   39623   39619   39620
   39621   39622   39623   39620   39621   39622   39623   39621   39622   39623
   39622   39623   39623       0   39625   39626   39627   39628   39629   39630
   39638   39626   39627   39628   39627   39628   39629   39630   39631   39632
   39636   39638   39639   39640   39628   39629   39630   39638   39629   39630
   39631   39632   39633   39634   39635   39636   39637   39638   39639   39640
   39641   39642   39630   39631   39632   39636   39638   39639   39640   39631
   39632   39633   39634   39635   39636   39637   39638   39639   39640   39632
   39633   39634   39635   39636   39637   39638   39633   39634   39635   39636
   39637   39638   39634   39635   39636   39635   39636   39636   39637   39638
       0   39639   39640   39641   39642   39643   39644   39645   39640   39641
   39642   39641   39642   39643   39644   39645   39646   39647   39642   39643
   39644   39645   39643   39644   39645   39646   39647   39648   39649   39644
   39645   39646   39647   39645   39646   39647   39646   39647   39648   39649
   39650   39651   39662   39647   39648   39649   39648   39649   39650   39651
   39652   39653   39654   39662   39663   39664   39649   39650   39651   39662
   39650   39651   39652   39653   39654   39655   39656   39657   39662   39663
   39664   39665   39674   39651   39652   39653   39654   39662   39663   39664
   39652   39653   39654   39655   39656   39657   39658   39659   39662   39663
   39664   39653   39654   39655   39656   39657   39662   39654   39655   39656
   39657   39662   39655   39656   39657   39658   39659   39660   39661   39662
   39656   39657   39658   39659   39657   39658   39659   39658   39659   39660
   39661   39659   39660   39661   39660   39661   39661       0   39663   39664
   39665   39666   39667   39668   39671   39674   39675   39676   39664   39665
   39674   39665   39666   39667   39668   39669   39670   39671   39672   39673
   39674   39675   39676   39677   39678   39666   39667   39668   39669   39670
   39671   39672   39673   39674   39675   39676   39667   39668   39669   39670
   39671   39674   39668   39669   39670   39671   39674   39669   39670   39671
   39672   39673   39674   39675   39676   39670   39671   39672   39673   39674
   39671   39672   39673   39674   39672   39673   39674   39675   39676   39677
   39678   39673   39674   39675   39676   39674   39675   39676   39675   39676
   39677   39678   39679   39680   39676   39677   39678   39677   39678   39679
   39680   39681   39682   39693   39678   39679   39680   39679   39680   39681
   39682   39683   39684   39685   39693   39694   39695   39680   39681   39682
   39693   39681   39682   39683   39684   39685   39686   39687   39688   39693
   39694   39695   39696   39697   39682   39683   39684   39685   39693   39694
   39695   39683   39684   39685   39686   39687   39688   39689   39693   39694
   39695   39684   39685   39686   39687   39688   39693   39685   39686   39687
   39688   39693   39686   39687   39688   39689   39690   39691   39692   39693
   39687   39688   39689   39688   39689   39689   39690   39691   39692   39690
   39691   39692   39691   39692   39692       0   39694   39695   39696   39697
   39698   39699   39712   39695   39696   39697   39696   39697   39698   39699
   39700   39701   39705   39712   39713   39714   39697   39698   39699   39712
   39698   39699   39700   39701   39702   39703   39704   39705   39706   39707
   39708   39712   39713   39714   39715   39716   39699   39700   39701   39705
   39712   39713   39714   39700   39701   39702   39703   39704   39705   39706
   39707   39708   39709   39710   39711   39712   39713   39714   39701   39702
   39703   39704   39705   39706   39707   39708   39712   39702   39703   39704
   39705   39706   39707   39708   39712   39703   39704   39705   39704   39705
   39705   39706   39707   39708   39709   39710   39711   39712   39707   39708
   39709   39710   39711   39708   39709   39710   39711   39709   39710   39711
   39710   39711   39711       0   39713   39714   39715   39716   39717   39718
   39726   39714   39715   39716   39715   39716   39717   39718   39719   39720
   39721   39726   39727   39728   39716   39717   39718   39726   39717   39718
   39719   39720   39721   39722   39723   39726   39727   39728   39729   39730
   39718   39719   39720   39721   39726   39727   39728   39719   39720   39721
   39722   39723   39724   39725   39726   39727   39728   39720   39721   39722
   39723   39726   39721   39722   39723   39726   39722   39723   39724   39725
   39726   39723   39724   39725   39724   39725   39725       0   39727   39728
   39729   39730   39731   39732   39745   39728   39729   39730   39729   39730
   39731   39732   39733   39734   39735   39745   39746   39747   39730   39731
   39732   39745   39731   39732   39733   39734   39735   39736   39737   39741
   39745   39746   39747   39748   39749   39732   39733   39734   39735   39745
   39746   39747   39733   39734   39735   39736   39737   39738   39739   39740
   39741   39742   39743   39744   39745   39746   39747   39734   39735   39736
   39737   39741   39745   39735   39736   39737   39741   39745   39736   39737
   39738   39739   39740   39741   39742   39743   39744   39745   39737   39738
   39739   39740   39741   39742   39743   39744   39738   39739   39740   39741
   39742   39743   39744   39739   39740   39741   39740   39741   39741   39742
   39743   39744   39743   39744   39744       0   39746   39747   39748   39749
   39750   39751   39766   39747   39748   39749   39748   39749   39750   39751
   39752   39753   39754   39766   39767   39768   39749   39750   39751   39766
   39750   39751   39752   39753   39754   39755   39764   39766   39767   39768
   39769   39770   39751   39752   39753   39754   39766   39767   39768   39752
   39753   39754   39755   39756   39757   39762   39764   39765   39766   39767
   39768   39753   39754   39755   39764   39766   39754   39755   39764   39766
   39755   39756   39757   39758   39759   39762   39763   39764   39765   39766
   39756   39757   39758   39759   39760   39762   39764   39765   39757   39758
   39759   39764   39758   39759   39760   39761   39762   39763   39764   39759
   39760   39762   39760   39761   39762   39763   39764   39765   39761   39762
   39763   39764   39762   39763   39764   39765   39764   39765   39765       0
   39767   39768   39769   39770   39771   39772   39780   39768   39769   39770
   39769   39770   39771   39772   39773   39774   39778   39780   39781   39782
   39770   39771   39772   39780   39771   39772   39773   39774   39775   39776
   39777   39778   39779   39780   39781   39782   39783   39784   39772   39773
   39774   39778   39780   39781   39782   39773   39774   39775   39776   39777
   39778   39779   39780   39781   39782   39774   39775   39776   39777   39778
   39779   39780   39775   39776   39777   39778   39779   39780   39776   39777
   39778   39777   39778   39778   39779   39780       0   39781   39782   39783
   39784   39785   39786   39792   39782   39783   39784   39783   39784   39785
   39786   39787   39788   39789   39792   39793   39794   39784   39785   39786
   39792   39785   39786   39787   39788   39789   39790   39791   39792   39793
   39794   39795   39796   39786   39787   39788   39789   39792   39793   39794
   39787   39788   39789   39790   39791   39792   39793   39794   39788   39789
   39790   39791   39792   39789   39790   39791   39792   39790   39791   39792
   39791       0   39793   39794   39795   39796   39797   39798   39816   39794
   39795   39796   39795   39796   39797   39798   39799   39800   39801   39816
   39817   39818   39796   39797   39798   39816   39797   39798   39799   39800
   39801   39802   39803   39804   39816   39817   39818   39819   39820   39798
   39799   39800   39801   39816   39817   39818   39799   39800   39801   39802
   39803   39804   39805   39806   39807   39816   39817   39818   39800   39801
   39802   39803   39804   39816   39801   39802   39803   39804   39816   39802
   39803   39804   39805   39806   39807   39808   39809   39816   39803   39804
   39805   39806   39807   39804   39805   39806   39807   39805   39806   39807
   39808   39809   39810   39813   39806   39807   39808   39809   39807   39808
   39809   39808   39809   39810   39811   39812   39813   39814   39815   39809
   39810   39813   39810   39811   39812   39813   39814   39815   39811   39812
   39813   39814   39815   39812   39813   39813   39814   39815   39815       0
   39817   39818   39819   39820   39821   39822   39831   39818   39819   39820
   39819   39820   39821   39822   39823   39824   39825   39831   39832   39833
   39820   39821   39822   39831   39821   39822   39823   39824   39825   39826
   39827   39828   39831   39832   39833   39834   39835   39822   39823   39824
   39825   39831   39832   39833   39823   39824   39825   39826   39827   39828
   39829   39830   39831   39832   39833   39824   39825   39826   39827   39828
   39831   39825   39826   39827   39828   39831   39826   39827   39828   39829
   39830   39831   39827   39828   39829   39830   39828   39829   39830   39829
   39830   39830       0   39832   39833   39834   39835   39836   39837   39845
   39833   39834   39835   39834   39835   39836   39837   39838   39839   39843
   39845   39846   39847   39835   39836   39837   39845   39836   39837   39838
   39839   39840   39841   39842   39843   39844   39845   39846   39847   39848
   39849   39837   39838   39839   39843   39845   39846   39847   39838   39839
   39840   39841   39842   39843   39844   39845   39846   39847   39839   39840
   39841   39842   39843   39844   39845   39840   39841   39842   39843   39844
   39845   39841   39842   39843   39842   39843   39843   39844   39845       0
   39846   39847   39848   39849   39850   39851   39852   39847   39848   39849
   39848   39849   39850   39851   39852   39853   39854   39849   39850   39851
   39852   39850   39851   39852   39853   39854   39855   39856   39851   39852
   39853   39854   39852   39853   39854   39853   39854   39855   39856   39857
   39858   39874   39854   39855   39856   39855   39856   39857   39858   39859
   39860   39861   39874   39875   39876   39856   39857   39858   39874   39857
   39858   39859   39860   39861   39862   39863   39864   39874   39875   39876
   39877   39878   39858   39859   39860   39861   39874   39875   39876   39859
   39860   39861   39862   39863   39864   39865   39866   39867   39874   39875
   39876   39860   39861   39862   39863   39864   39874   39861   39862   39863
   39864   39874   39862   39863   39864   39865   39866   39867   39868   39869
   39870   39874   39863   39864   39865   39866   39867   39864   39865   39866
   39867   39865   39866   39867   39868   39869   39870   39871   39872   39873
   39866   39867   39868   39869   39870   39867   39868   39869   39870   39868
   39869   39870   39871   39872   39873   39869   39870   39871   39872   39873
   39870   39871   39872   39873   39871   39872   39873   39872   39873   39873
       0   39875   39876   39877   39878   39879   39880   39893   39876   39877
   39878   39877   39878   39879   39880   39881   39882   39883   39893   39894
   39895   39878   39879   39880   39893   39879   39880   39881   39882   39883
   39884   39885   39889   39893   39894   39895   39896   39897   39880   39881
   39882   39883   39893   39894   39895   39881   39882   39883   39884   39885
   39886   39887   39888   39889   39890   39891   39892   39893   39894   39895
   39882   39883   39884   39885   39889   39893   39883   39884   39885   39889
   39893   39884   39885   39886   39887   39888   39889   39890   39891   39892
   39893   39885   39886   39887   39888   39889   39890   39891   39892   39886
   39887   39888   39889   39890   39891   39892   39887   39888   39889   39888
   39889   39889   39890   39891   39892   39891   39892   39892       0   39894
   39895   39896   39897   39898   39899   39915   39895   39896   39897   39896
   39897   39898   39899   39900   39901   39902   39915   39916   39917   39897
   39898   39899   39915   39898   39899   39900   39901   39902   39903   39904
   39905   39915   39916   39917   39918   39919   39899   39900   39901   39902
   39915   39916   39917   39900   39901   39902   39903   39904   39905   39906
   39907   39908   39915   39916   39917   39901   39902   39903   39904   39905
   39915   39902   39903   39904   39905   39915   39903   39904   39905   39906
   39907   39908   39909   39910   39911   39915   39904   39905   39906   39907
   39908   39905   39906   39907   39908   39906   39907   39908   39909   39910
   39911   39912   39913   39914   39907   39908   39909   39910   39911   39908
   39909   39910   39911   39909   39910   39911   39912   39913   39914   39910
   39911   39912   39913   39914   39911   39912   39913   39914   39912   39913
   39914   39913   39914   39914       0   39916   39917   39918   39919   39920
   39921   39922   39917   39918   39919   39918   39919   39920   39921   39922
   39923   39924   39919   39920   39921   39922   39920   39921   39922   39923
   39924   39925   39926   39921   39922   39923   39924   39922   39923   39924
   39923   39924   39925   39926   39927   39928   39937   39924   39925   39926
   39925   39926   39927   39928   39929   39930   39931   39937   39938   39939
   39926   39927   39928   39937   39927   39928   39929   39930   39931   39932
   39933   39934   39937   39938   39939   39940   39941   39928   39929   39930
   39931   39937   39938   39939   39929   39930   39931   39932   39933   39934
   39935   39936   39937   39938   39939   39930   39931   39932   39933   39934
   39937   39931   39932   39933   39934   39937   39932   39933   39934   39935
   39936   39937   39933   39934   39935   39936   39934   39935   39936   39935
   39936   39936       0   39938   39939   39940   39941   39942   39943   39947
   39939   39940   39941   39940   39941   39942   39943   39944   39945   39946
   39947   39948   39949   39941   39942   39943   39947   39942   39943   39944
   39945   39946   39947   39948   39949   39950   39951   39943   39944   39945
   39946   39947   39948   39949   39944   39945   39946   39947   39948   39949
   39945   39946   39947   39946   39947   39947   39948   39949   39950   39951
   39952   39953   39961   39949   39950   39951   39950   39951   39952   39953
   39954   39955   39959   39961   39962   39963   39951   39952   39953   39961
   39952   39953   39954   39955   39956   39957   39958   39959   39960   39961
   39962   39963   39964   39965   39953   39954   39955   39959   39961   39962
   39963   39954   39955   39956   39957   39958   39959   39960   39961   39962
   39963   39955   39956   39957   39958   39959   39960   39961   39956   39957
   39958   39959   39960   39961   39957   39958   39959   39958   39959   39959
   39960   39961       0   39962   39963   39964   39965   39966   39967   39977
   39963   39964   39965   39964   39965   39966   39967   39968   39969   39973
   39977   39978   39979   39965   39966   39967   39977   39966   39967   39968
   39969   39970   39971   39972   39973   39974   39975   39976   39977   39978
   39979   39980   39981   39967   39968   39969   39973   39977   39978   39979
   39968   39969   39970   39971   39972   39973   39974   39975   39976   39977
   39978   39979   39969   39970   39971   39972   39973   39974   39975   39976
   39977   39970   39971   39972   39973   39974   39975   39976   39977   39971
   39972   39973   39972   39973   39973   39974   39975   39976   39977   39975
   39976   39976       0   39978   39979   39980   39981   39982   39983   39988
   39979   39980   39981   39980   39981   39982   39983   39984   39985   39986
   39988   39989   39990   39981   39982   39983   39988   39982   39983   39984
   39985   39986   39987   39988   39989   39990   39991   39992   39983   39984
   39985   39986   39988   39989   39990   39984   39985   39986   39987   39988
   39989   39990   39985   39986   39987   39988   39986   39987   39988   39987
   39988       0   39989   39990   39991   39992   39993   39994   40008   39990
   39991   39992   39991   39992   39993   39994   39995   39996   39997   40008
   40009   40010   39992   39993   39994   40008   39993   39994   39995   39996
   39997   39998   40006   40008   40009   40010   40011   40012   39994   39995
   39996   39997   40008   40009   40010   39995   39996   39997   39998   39999
   40000   40004   40006   40007   40008   40009   40010   39996   39997   39998
   40006   40008   39997   39998   40006   40008   39998   39999   40000   40001
   40002   40004   40005   40006   40007   40008   39999   40000   40001   40002
   40003   40004   40006   40007   40000   40001   40002   40006   40001   40002
   40003   40004   40005   40006   40002   40003   40004   40003   40004   40005
   40006   40007   40004   40005   40006   40005   40006   40007   40006   40007
   40007       0   40009   40010   40011   40012   40013   40014   40020   40010
   40011   40012   40011   40012   40013   40014   40015   40016   40017   40020
   40021   40022   40012   40013   40014   40020   40013   40014   40015   40016
   40017   40018   40019   40020   40021   40022   40023   40024   40014   40015
   40016   40017   40020   40021   40022   40015   40016   40017   40018   40019
   40020   40021   40022   40016   40017   40018   40019   40020   40017   40018
   40019   40020   40018   40019   40020   40019       0   40021   40022   40023
   40024   40025   40026   40032   40022   40023   40024   40023   40024   40025
   40026   40027   40028   40029   40032   40033   40034   40024   40025   40026
   40032   40025   40026   40027   40028   40029   40030   40031   40032   40033
   40034   40035   40044   40026   40027   40028   40029   40032   40033   40034
   40027   40028   40029   40030   40031   40032   40033   40034   40028   40029
   40030   40031   40032   40029   40030   40031   40032   40030   40031   40032
   40031       0   40033   40034   40035   40036   40037   40038   40041   40044
   40045   40046   40034   40035   40044   40035   40036   40037   40038   40039
   40040   40041   40042   40043   40044   40045   40046   40047   40048   40036
   40037   40038   40039   40040   40041   40042   40043   40044   40045   40046
   40037   40038   40039   40040   40041   40044   40038   40039   40040   40041
   40044   40039   40040   40041   40042   40043   40044   40045   40046   40040
   40041   40042   40043   40044   40041   40042   40043   40044   40042   40043
   40044   40045   40046   40047   40048   40043   40044   40045   40046   40044
   40045   40046   40045   40046   40047   40048   40049   40058   40046   40047
   40048   40047   40048   40049   40050   40051   40052   40055   40058   40059
   40060   40048   40049   40058   40049   40050   40051   40052   40053   40054
   40055   40056   40057   40058   40059   40060   40061   40062   40050   40051
   40052   40053   40054   40055   40056   40057   40058   40059   40060   40051
   40052   40053   40054   40055   40058   40052   40053   40054   40055   40058
   40053   40054   40055   40056   40057   40058   40059   40060   40054   40055
   40056   40057   40058   40055   40056   40057   40058   40056   40057   40058
   40059   40060   40061   40062   40057   40058   40059   40060   40058   40059
   40060   40059   40060   40061   40062   40063   40064   40060   40061   40062
   40061   40062   40063   40064   40065   40066   40071   40062   40063   40064
   40063   40064   40065   40066   40067   40068   40069   40071   40072   40073
   40064   40065   40066   40071   40065   40066   40067   40068   40069   40070
   40071   40072   40073   40074   40075   40066   40067   40068   40069   40071
   40072   40073   40067   40068   40069   40070   40071   40072   40073   40068
   40069   40070   40071   40069   40070   40071   40070   40071       0   40072
   40073   40074   40075   40076   40077   40081   40073   40074   40075   40074
   40075   40076   40077   40078   40079   40080   40081   40082   40083   40075
   40076   40077   40081   40076   40077   40078   40079   40080   40081   40082
   40083   40084   40085   40077   40078   40079   40080   40081   40082   40083
   40078   40079   40080   40081   40082   40083   40079   40080   40081   40080
   40081   40081   40082   40083   40084   40085   40086   40087   40103   40083
   40084   40085   40084   40085   40086   40087   40088   40089   40090   40103
   40104   40105   40085   40086   40087   40103   40086   40087   40088   40089
   40090   40091   40092   40093   40103   40104   40105   40106   40107   40087
   40088   40089   40090   40103   40104   40105   40088   40089   40090   40091
   40092   40093   40094   40095   40096   40103   40104   40105   40089   40090
   40091   40092   40093   40103   40090   40091   40092   40093   40103   40091
   40092   40093   40094   40095   40096   40097   40098   40099   40103   40092
   40093   40094   40095   40096   40093   40094   40095   40096   40094   40095
   40096   40097   40098   40099   40100   40101   40102   40095   40096   40097
   40098   40099   40096   40097   40098   40099   40097   40098   40099   40100
   40101   40102   40098   40099   40100   40101   40102   40099   40100   40101
   40102   40100   40101   40102   40101   40102   40102       0   40104   40105
   40106   40107   40108   40109   40113   40105   40106   40107   40106   40107
   40108   40109   40110   40111   40112   40113   40114   40115   40107   40108
   40109   40113   40108   40109   40110   40111   40112   40113   40114   40115
   40116   40117   40109   40110   40111   40112   40113   40114   40115   40110
   40111   40112   40113   40114   40115   40111   40112   40113   40112   40113
   40113   40114   40115   40116   40117   40118   40119   40123   40115   40116
   40117   40116   40117   40118   40119   40120   40121   40122   40123   40124
   40125   40117   40118   40119   40123   40118   40119   40120   40121   40122
   40123   40124   40125   40126   40127   40119   40120   40121   40122   40123
   40124   40125   40120   40121   40122   40123   40124   40125   40121   40122
   40123   40122   40123   40123   40124   40125   40126   40127   40128   40129
   40142   40125   40126   40127   40126   40127   40128   40129   40130   40131
   40135   40142   40143   40144   40127   40128   40129   40142   40128   40129
   40130   40131   40132   40133   40134   40135   40136   40137   40138   40142
   40143   40144   40145   40146   40129   40130   40131   40135   40142   40143
   40144   40130   40131   40132   40133   40134   40135   40136   40137   40138
   40139   40140   40141   40142   40143   40144   40131   40132   40133   40134
   40135   40136   40137   40138   40142   40132   40133   40134   40135   40136
   40137   40138   40142   40133   40134   40135   40134   40135   40135   40136
   40137   40138   40139   40140   40141   40142   40137   40138   40139   40140
   40141   40138   40139   40140   40141   40139   40140   40141   40140   40141
   40141       0   40143   40144   40145   40146   40147   40148   40154   40144
   40145   40146   40145   40146   40147   40148   40149   40150   40151   40154
   40155   40156   40146   40147   40148   40154   40147   40148   40149   40150
   40151   40152   40153   40154   40155   40156   40157   40158   40148   40149
   40150   40151   40154   40155   40156   40149   40150   40151   40152   40153
   40154   40155   40156   40150   40151   40152   40153   40154   40151   40152
   40153   40154   40152   40153   40154   40153       0   40155   40156   40157
   40158   40159   40160   40178   40156   40157   40158   40157   40158   40159
   40160   40161   40162   40163   40178   40179   40180   40158   40159   40160
   40178   40159   40160   40161   40162   40163   40164   40177   40178   40179
   40180   40181   40182   40160   40161   40162   40163   40178   40179   40180
   40161   40162   40163   40164   40165   40166   40168   40175   40177   40178
   40179   40180   40162   40163   40164   40177   40178   40163   40164   40177
   40178   40164   40165   40166   40167   40168   40169   40173   40175   40176
   40177   40178   40165   40166   40167   40168   40169   40175   40177   40166
   40167   40168   40177   40167   40168   40169   40170   40171   40175   40177
   40168   40169   40177   40169   40170   40171   40172   40173   40175   40176
   40177   40170   40171   40172   40173   40174   40175   40177   40171   40172
   40173   40177   40172   40173   40174   40175   40176   40177   40173   40174
   40175   40174   40175   40176   40177   40175   40176   40177   40176   40177
   40177       0   40179   40180   40181   40182   40183   40184   40198   40180
   40181   40182   40181   40182   40183   40184   40185   40186   40187   40198
   40199   40200   40182   40183   40184   40198   40183   40184   40185   40186
   40187   40188   40196   40198   40199   40200   40201   40202   40184   40185
   40186   40187   40198   40199   40200   40185   40186   40187   40188   40189
   40190   40194   40196   40197   40198   40199   40200   40186   40187   40188
   40196   40198   40187   40188   40196   40198   40188   40189   40190   40191
   40192   40194   40195   40196   40197   40198   40189   40190   40191   40192
   40193   40194   40196   40197   40190   40191   40192   40196   40191   40192
   40193   40194   40195   40196   40192   40193   40194   40193   40194   40195
   40196   40197   40194   40195   40196   40195   40196   40197   40196   40197
   40197       0   40199   40200   40201   40202   40203   40204   40210   40200
   40201   40202   40201   40202   40203   40204   40205   40206   40207   40210
   40211   40212   40202   40203   40204   40210   40203   40204   40205   40206
   40207   40208   40209   40210   40211   40212   40213   40214   40204   40205
   40206   40207   40210   40211   40212   40205   40206   40207   40208   40209
   40210   40211   40212   40206   40207   40208   40209   40210   40207   40208
   40209   40210   40208   40209   40210   40209       0   40211   40212   40213
   40214   40215   40216   40217   40212   40213   40214   40213   40214   40215
   40216   40217   40218   40219   40214   40215   40216   40217   40215   40216
   40217   40218   40219   40220   40221   40216   40217   40218   40219   40217
   40218   40219   40218   40219   40220   40221   40222   40223   40239   40219
   40220   40221   40220   40221   40222   40223   40224   40225   40226   40239
   40240   40241   40221   40222   40223   40239   40222   40223   40224   40225
   40226   40227   40228   40229   40239   40240   40241   40242   40243   40223
   40224   40225   40226   40239   40240   40241   40224   40225   40226   40227
   40228   40229   40230   40231   40232   40239   40240   40241   40225   40226
   40227   40228   40229   40239   40226   40227   40228   40229   40239   40227
   40228   40229   40230   40231   40232   40233   40234   40235   40239   40228
   40229   40230   40231   40232   40229   40230   40231   40232   40230   40231
   40232   40233   40234   40235   40236   40237   40238   40231   40232   40233
   40234   40235   40232   40233   40234   40235   40233   40234   40235   40236
   40237   40238   40234   40235   40236   40237   40238   40235   40236   40237
   40238   40236   40237   40238   40237   40238   40238       0   40240   40241
   40242   40243   40244   40245   40254   40241   40242   40243   40242   40243
   40244   40245   40246   40247   40248   40254   40255   40256   40243   40244
   40245   40254   40244   40245   40246   40247   40248   40249   40250   40251
   40254   40255   40256   40257   40258   40245   40246   40247   40248   40254
   40255   40256   40246   40247   40248   40249   40250   40251   40252   40253
   40254   40255   40256   40247   40248   40249   40250   40251   40254   40248
   40249   40250   40251   40254   40249   40250   40251   40252   40253   40254
   40250   40251   40252   40253   40251   40252   40253   40252   40253   40253
       0   40255   40256   40257   40258   40259   40260   40274   40256   40257
   40258   40257   40258   40259   40260   40261   40262   40263   40274   40275
   40276   40258   40259   40260   40274   40259   40260   40261   40262   40263
   40264   40272   40274   40275   40276   40277   40278   40260   40261   40262
   40263   40274   40275   40276   40261   40262   40263   40264   40265   40266
   40270   40272   40273   40274   40275   40276   40262   40263   40264   40272
   40274   40263   40264   40272   40274   40264   40265   40266   40267   40268
   40270   40271   40272   40273   40274   40265   40266   40267   40268   40269
   40270   40272   40273   40266   40267   40268   40272   40267   40268   40269
   40270   40271   40272   40268   40269   40270   40269   40270   40271   40272
   40273   40270   40271   40272   40271   40272   40273   40272   40273   40273
       0   40275   40276   40277   40278   40279   40280   40285   40276   40277
   40278   40277   40278   40279   40280   40281   40282   40283   40285   40286
   40287   40278   40279   40280   40285   40279   40280   40281   40282   40283
   40284   40285   40286   40287   40288   40289   40280   40281   40282   40283
   40285   40286   40287   40281   40282   40283   40284   40285   40286   40287
   40282   40283   40284   40285   40283   40284   40285   40284   40285       0
   40286   40287   40288   40289   40290   40291   40292   40287   40288   40289
   40288   40289   40290   40291   40292   40293   40294   40289   40290   40291
   40292   40290   40291   40292   40293   40294   40295   40296   40291   40292
   40293   40294   40292   40293   40294   40293   40294   40295   40296   40297
   40298   40306   40294   40295   40296   40295   40296   40297   40298   40299
   40300   40301   40306   40307   40308   40296   40297   40298   40306   40297
   40298   40299   40300   40301   40302   40303   40306   40307   40308   40309
   40318   40298   40299   40300   40301   40306   40307   40308   40299   40300
   40301   40302   40303   40304   40305   40306   40307   40308   40300   40301
   40302   40303   40306   40301   40302   40303   40306   40302   40303   40304
   40305   40306   40303   40304   40305   40304   40305   40305       0   40307
   40308   40309   40310   40311   40312   40315   40318   40319   40320   40308
   40309   40318   40309   40310   40311   40312   40313   40314   40315   40316
   40317   40318   40319   40320   40321   40322   40310   40311   40312   40313
   40314   40315   40316   40317   40318   40319   40320   40311   40312   40313
   40314   40315   40318   40312   40313   40314   40315   40318   40313   40314
   40315   40316   40317   40318   40319   40320   40314   40315   40316   40317
   40318   40315   40316   40317   40318   40316   40317   40318   40319   40320
   40321   40322   40317   40318   40319   40320   40318   40319   40320   40319
   40320   40321   40322   40323   40324   40320   40321   40322   40321   40322
   40323   40324   40325   40326   40339   40322   40323   40324   40323   40324
   40325   40326   40327   40328   40332   40339   40340   40341   40324   40325
   40326   40339   40325   40326   40327   40328   40329   40330   40331   40332
   40333   40334   40335   40339   40340   40341   40342   40343   40326   40327
   40328   40332   40339   40340   40341   40327   40328   40329   40330   40331
   40332   40333   40334   40335   40336   40337   40338   40339   40340   40341
   40328   40329   40330   40331   40332   40333   40334   40335   40339   40329
   40330   40331   40332   40333   40334   40335   40339   40330   40331   40332
   40331   40332   40332   40333   40334   40335   40336   40337   40338   40339
   40334   40335   40336   40337   40338   40335   40336   40337   40338   40336
   40337   40338   40337   40338   40338       0   40340   40341   40342   40343
   40344   40345   40361   40341   40342   40343   40342   40343   40344   40345
   40346   40347   40348   40361   40362   40363   40343   40344   40345   40361
   40344   40345   40346   40347   40348   40349   40350   40351   40361   40362
   40363   40364   40365   40345   40346   40347   40348   40361   40362   40363
   40346   40347   40348   40349   40350   40351   40352   40353   40354   40361
   40362   40363   40347   40348   40349   40350   40351   40361   40348   40349
   40350   40351   40361   40349   40350   40351   40352   40353   40354   40355
   40356   40357   40361   40350   40351   40352   40353   40354   40351   40352
   40353   40354   40352   40353   40354   40355   40356   40357   40358   40359
   40360   40353   40354   40355   40356   40357   40354   40355   40356   40357
   40355   40356   40357   40358   40359   40360   40356   40357   40358   40359
   40360   40357   40358   40359   40360   40358   40359   40360   40359   40360
   40360       0   40362   40363   40364   40365   40366   40367   40377   40363
   40364   40365   40364   40365   40366   40367   40368   40369   40373   40377
   40378   40379   40365   40366   40367   40377   40366   40367   40368   40369
   40370   40371   40372   40373   40374   40375   40376   40377   40378   40379
   40380   40381   40367   40368   40369   40373   40377   40378   40379   40368
   40369   40370   40371   40372   40373   40374   40375   40376   40377   40378
   40379   40369   40370   40371   40372   40373   40374   40375   40376   40377
   40370   40371   40372   40373   40374   40375   40376   40377   40371   40372
   40373   40372   40373   40373   40374   40375   40376   40377   40375   40376
   40376       0   40378   40379   40380   40381   40382   40383   40388   40379
   40380   40381   40380   40381   40382   40383   40384   40385   40386   40388
   40389   40390   40381   40382   40383   40388   40382   40383   40384   40385
   40386   40387   40388   40389   40390   40391   40392   40383   40384   40385
   40386   40388   40389   40390   40384   40385   40386   40387   40388   40389
   40390   40385   40386   40387   40388   40386   40387   40388   40387   40388
       0   40389   40390   40391   40392   40393   40394   40408   40390   40391
   40392   40391   40392   40393   40394   40395   40396   40397   40408   40409
   40410   40392   40393   40394   40408   40393   40394   40395   40396   40397
   40398   40406   40408   40409   40410   40411   40412   40394   40395   40396
   40397   40408   40409   40410   40395   40396   40397   40398   40399   40400
   40404   40406   40407   40408   40409   40410   40396   40397   40398   40406
   40408   40397   40398   40406   40408   40398   40399   40400   40401   40402
   40404   40405   40406   40407   40408   40399   40400   40401   40402   40403
   40404   40406   40407   40400   40401   40402   40406   40401   40402   40403
   40404   40405   40406   40402   40403   40404   40403   40404   40405   40406
   40407   40404   40405   40406   40405   40406   40407   40406   40407   40407
       0   40409   40410   40411   40412   40413   40414   40418   40410   40411
   40412   40411   40412   40413   40414   40415   40416   40417   40418   40419
   40420   40412   40413   40414   40418   40413   40414   40415   40416   40417
   40418   40419   40420   40421   40422   40414   40415   40416   40417   40418
   40419   40420   40415   40416   40417   40418   40419   40420   40416   40417
   40418   40417   40418   40418   40419   40420   40421   40422   40423   40424
   40432   40420   40421   40422   40421   40422   40423   40424   40425   40426
   40430   40432   40433   40434   40422   40423   40424   40432   40423   40424
   40425   40426   40427   40428   40429   40430   40431   40432   40433   40434
   40435   40436   40424   40425   40426   40430   40432   40433   40434   40425
   40426   40427   40428   40429   40430   40431   40432   40433   40434   40426
   40427   40428   40429   40430   40431   40432   40427   40428   40429   40430
   40431   40432   40428   40429   40430   40429   40430   40430   40431   40432
       0   40433   40434   40435   40436   40437   40438   40456   40434   40435
   40436   40435   40436   40437   40438   40439   40440   40441   40456   40457
   40458   40436   40437   40438   40456   40437   40438   40439   40440   40441
   40442   40443   40444   40456   40457   40458   40459   40460   40438   40439
   40440   40441   40456   40457   40458   40439   40440   40441   40442   40443
   40444   40445   40446   40447   40456   40457   40458   40440   40441   40442
   40443   40444   40456   40441   40442   40443   40444   40456   40442   40443
   40444   40445   40446   40447   40448   40449   40456   40443   40444   40445
   40446   40447   40444   40445   40446   40447   40445   40446   40447   40448
   40449   40450   40453   40446   40447   40448   40449   40447   40448   40449
   40448   40449   40450   40451   40452   40453   40454   40455   40449   40450
   40453   40450   40451   40452   40453   40454   40455   40451   40452   40453
   40454   40455   40452   40453   40453   40454   40455   40455       0   40457
   40458   40459   40460   40461   40462   40480   40458   40459   40460   40459
   40460   40461   40462   40463   40464   40465   40480   40481   40482   40460
   40461   40462   40480   40461   40462   40463   40464   40465   40466   40467
   40468   40480   40481   40482   40483   40484   40462   40463   40464   40465
   40480   40481   40482   40463   40464   40465   40466   40467   40468   40469
   40470   40471   40480   40481   40482   40464   40465   40466   40467   40468
   40480   40465   40466   40467   40468   40480   40466   40467   40468   40469
   40470   40471   40472   40473   40480   40467   40468   40469   40470   40471
   40468   40469   40470   40471   40469   40470   40471   40472   40473   40474
   40477   40470   40471   40472   40473   40471   40472   40473   40472   40473
   40474   40475   40476   40477   40478   40479   40473   40474   40477   40474
   40475   40476   40477   40478   40479   40475   40476   40477   40478   40479
   40476   40477   40477   40478   40479   40479       0   40481   40482   40483
   40484   40485   40486   40490   40482   40483   40484   40483   40484   40485
   40486   40487   40488   40489   40490   40491   40492   40484   40485   40486
   40490   40485   40486   40487   40488   40489   40490   40491   40492   40493
   40494   40486   40487   40488   40489   40490   40491   40492   40487   40488
   40489   40490   40491   40492   40488   40489   40490   40489   40490   40490
   40491   40492   40493   40494   40495   40496   40502   40492   40493   40494
   40493   40494   40495   40496   40497   40498   40499   40502   40503   40504
   40494   40495   40496   40502   40495   40496   40497   40498   40499   40500
   40501   40502   40503   40504   40505   40506   40496   40497   40498   40499
   40502   40503   40504   40497   40498   40499   40500   40501   40502   40503
   40504   40498   40499   40500   40501   40502   40499   40500   40501   40502
   40500   40501   40502   40501       0   40503   40504   40505   40506   40507
   40508   40522   40504   40505   40506   40505   40506   40507   40508   40509
   40510   40511   40522   40523   40524   40506   40507   40508   40522   40507
   40508   40509   40510   40511   40512   40520   40522   40523   40524   40525
   40526   40508   40509   40510   40511   40522   40523   40524   40509   40510
   40511   40512   40513   40514   40518   40520   40521   40522   40523   40524
   40510   40511   40512   40520   40522   40511   40512   40520   40522   40512
   40513   40514   40515   40516   40518   40519   40520   40521   40522   40513
   40514   40515   40516   40517   40518   40520   40521   40514   40515   40516
   40520   40515   40516   40517   40518   40519   40520   40516   40517   40518
   40517   40518   40519   40520   40521   40518   40519   40520   40519   40520
   40521   40520   40521   40521       0   40523   40524   40525   40526   40527
   40528   40536   40524   40525   40526   40525   40526   40527   40528   40529
   40530   40531   40536   40537   40538   40526   40527   40528   40536   40527
   40528   40529   40530   40531   40532   40533   40536   40537   40538   40539
   40540   40528   40529   40530   40531   40536   40537   40538   40529   40530
   40531   40532   40533   40534   40535   40536   40537   40538   40530   40531
   40532   40533   40536   40531   40532   40533   40536   40532   40533   40534
   40535   40536   40533   40534   40535   40534   40535   40535       0   40537
   40538   40539   40540   40541   40542   40560   40538   40539   40540   40539
   40540   40541   40542   40543   40544   40545   40560   40561   40562   40540
   40541   40542   40560   40541   40542   40543   40544   40545   40546   40547
   40548   40560   40561   40562   40563   40564   40542   40543   40544   40545
   40560   40561   40562   40543   40544   40545   40546   40547   40548   40549
   40550   40551   40560   40561   40562   40544   40545   40546   40547   40548
   40560   40545   40546   40547   40548   40560   40546   40547   40548   40549
   40550   40551   40552   40553   40560   40547   40548   40549   40550   40551
   40548   40549   40550   40551   40549   40550   40551   40552   40553   40554
   40557   40550   40551   40552   40553   40551   40552   40553   40552   40553
   40554   40555   40556   40557   40558   40559   40553   40554   40557   40554
   40555   40556   40557   40558   40559   40555   40556   40557   40558   40559
   40556   40557   40557   40558   40559   40559       0   40561   40562   40563
   40564   40565   40566   40567   40562   40563   40564   40563   40564   40565
   40566   40567   40568   40569   40564   40565   40566   40567   40565   40566
   40567   40568   40569   40570   40571   40566   40567   40568   40569   40567
   40568   40569   40568   40569   40570   40571   40572   40573   40574   40569
   40570   40571   40570   40571   40572   40573   40574   40575   40576   40571
   40572   40573   40574   40572   40573   40574   40575   40576   40577   40578
   40573   40574   40575   40576   40574   40575   40576   40575   40576   40577
   40578   40579   40580   40581   40576   40577   40578   40577   40578   40579
   40580   40581   40582   40583   40578   40579   40580   40581   40579   40580
   40581   40582   40583   40584   40585   40580   40581   40582   40583   40581
   40582   40583   40582   40583   40584   40585   40586   40587   40595   40583
   40584   40585   40584   40585   40586   40587   40588   40589   40590   40595
   40596   40597   40585   40586   40587   40595   40586   40587   40588   40589
   40590   40591   40592   40595   40596   40597   40598   40599   40587   40588
   40589   40590   40595   40596   40597   40588   40589   40590   40591   40592
   40593   40594   40595   40596   40597   40589   40590   40591   40592   40595
   40590   40591   40592   40595   40591   40592   40593   40594   40595   40592
   40593   40594   40593   40594   40594       0   40596   40597   40598   40599
   40600   40601   40602   40597   40598   40599   40598   40599   40600   40601
   40602   40603   40604   40599   40600   40601   40602   40600   40601   40602
   40603   40604   40605   40606   40601   40602   40603   40604   40602   40603
   40604   40603   40604   40605   40606   40607   40608   40626   40604   40605
   40606   40605   40606   40607   40608   40609   40610   40611   40626   40627
   40628   40606   40607   40608   40626   40607   40608   40609   40610   40611
   40612   40613   40614   40626   40627   40628   40629   40630   40608   40609
   40610   40611   40626   40627   40628   40609   40610   40611   40612   40613
   40614   40615   40616   40617   40626   40627   40628   40610   40611   40612
   40613   40614   40626   40611   40612   40613   40614   40626   40612   40613
   40614   40615   40616   40617   40618   40619   40626   40613   40614   40615
   40616   40617   40614   40615   40616   40617   40615   40616   40617   40618
   40619   40620   40623   40616   40617   40618   40619   40617   40618   40619
   40618   40619   40620   40621   40622   40623   40624   40625   40619   40620
   40623   40620   40621   40622   40623   40624   40625   40621   40622   40623
   40624   40625   40622   40623   40623   40624   40625   40625       0   40627
   40628   40629   40630   40631   40632   40633   40628   40629   40630   40629
   40630   40631   40632   40633   40634   40635   40630   40631   40632   40633
   40631   40632   40633   40634   40635   40636   40637   40632   40633   40634
   40635   40633   40634   40635   40634   40635   40636   40637   40638   40639
   40640   40635   40636   40637   40636   40637   40638   40639   40640   40641
   40642   40637   40638   40639   40640   40638   40639   40640   40641   40642
   40643   40644   40639   40640   40641   40642   40640   40641   40642   40641
   40642   40643   40644   40645   40646   40664   40642   40643   40644   40643
   40644   40645   40646   40647   40648   40649   40664   40665   40666   40644
   40645   40646   40664   40645   40646   40647   40648   40649   40650   40651
   40652   40664   40665   40666   40667   40668   40646   40647   40648   40649
   40664   40665   40666   40647   40648   40649   40650   40651   40652   40653
   40654   40655   40664   40665   40666   40648   40649   40650   40651   40652
   40664   40649   40650   40651   40652   40664   40650   40651   40652   40653
   40654   40655   40656   40657   40664   40651   40652   40653   40654   40655
   40652   40653   40654   40655   40653   40654   40655   40656   40657   40658
   40661   40654   40655   40656   40657   40655   40656   40657   40656   40657
   40658   40659   40660   40661   40662   40663   40657   40658   40661   40658
   40659   40660   40661   40662   40663   40659   40660   40661   40662   40663
   40660   40661   40661   40662   40663   40663       0   40665   40666   40667
   40668   40669   40670   40671   40666   40667   40668   40667   40668   40669
   40670   40671   40672   40673   40668   40669   40670   40671   40669   40670
   40671   40672   40673   40674   40675   40670   40671   40672   40673   40671
   40672   40673   40672   40673   40674   40675   40676   40677   40695   40673
   40674   40675   40674   40675   40676   40677   40678   40679   40680   40695
   40696   40697   40675   40676   40677   40695   40676   40677   40678   40679
   40680   40681   40682   40683   40695   40696   40697   40698   40699   40677
   40678   40679   40680   40695   40696   40697   40678   40679   40680   40681
   40682   40683   40684   40685   40686   40695   40696   40697   40679   40680
   40681   40682   40683   40695   40680   40681   40682   40683   40695   40681
   40682   40683   40684   40685   40686   40687   40688   40695   40682   40683
   40684   40685   40686   40683   40684   40685   40686   40684   40685   40686
   40687   40688   40689   40692   40685   40686   40687   40688   40686   40687
   40688   40687   40688   40689   40690   40691   40692   40693   40694   40688
   40689   40692   40689   40690   40691   40692   40693   40694   40690   40691
   40692   40693   40694   40691   40692   40692   40693   40694   40694       0
   40696   40697   40698   40699   40700   40701   40702   40697   40698   40699
   40698   40699   40700   40701   40702   40703   40704   40699   40700   40701
   40702   40700   40701   40702   40703   40704   40705   40706   40701   40702
   40703   40704   40702   40703   40704   40703   40704   40705   40706   40707
   40708   40709   40704   40705   40706   40705   40706   40707   40708   40709
   40710   40711   40706   40707   40708   40709   40707   40708   40709   40710
   40711   40712   40721   40708   40709   40710   40711   40709   40710   40711
   40710   40711   40712   40713   40714   40715   40718   40721   40722   40723
   40711   40712   40721   40712   40713   40714   40715   40716   40717   40718
   40719   40720   40721   40722   40723   40724   40725   40713   40714   40715
   40716   40717   40718   40719   40720   40721   40722   40723   40714   40715
   40716   40717   40718   40721   40715   40716   40717   40718   40721   40716
   40717   40718   40719   40720   40721   40722   40723   40717   40718   40719
   40720   40721   40718   40719   40720   40721   40719   40720   40721   40722
   40723   40724   40725   40720   40721   40722   40723   40721   40722   40723
   40722   40723   40724   40725   40726   40727   40723   40724   40725   40724
   40725   40726   40727   40728   40729   40740   40725   40726   40727   40726
   40727   40728   40729   40730   40731   40732   40740   40741   40742   40727
   40728   40729   40740   40728   40729   40730   40731   40732   40733   40734
   40735   40740   40741   40742   40743   40744   40729   40730   40731   40732
   40740   40741   40742   40730   40731   40732   40733   40734   40735   40736
   40740   40741   40742   40731   40732   40733   40734   40735   40740   40732
   40733   40734   40735   40740   40733   40734   40735   40736   40737   40738
   40739   40740   40734   40735   40736   40735   40736   40736   40737   40738
   40739   40737   40738   40739   40738   40739   40739       0   40741   40742
   40743   40744   40745   40746   40747   40742   40743   40744   40743   40744
   40745   40746   40747   40748   40749   40744   40745   40746   40747   40745
   40746   40747   40748   40749   40750   40751   40746   40747   40748   40749
   40747   40748   40749   40748   40749   40750   40751   40752   40753   40771
   40749   40750   40751   40750   40751   40752   40753   40754   40755   40756
   40771   40772   40773   40751   40752   40753   40771   40752   40753   40754
   40755   40756   40757   40758   40759   40771   40772   40773   40774   40775
   40753   40754   40755   40756   40771   40772   40773   40754   40755   40756
   40757   40758   40759   40760   40761   40762   40771   40772   40773   40755
   40756   40757   40758   40759   40771   40756   40757   40758   40759   40771
   40757   40758   40759   40760   40761   40762   40763   40764   40771   40758
   40759   40760   40761   40762   40759   40760   40761   40762   40760   40761
   40762   40763   40764   40765   40768   40761   40762   40763   40764   40762
   40763   40764   40763   40764   40765   40766   40767   40768   40769   40770
   40764   40765   40768   40765   40766   40767   40768   40769   40770   40766
   40767   40768   40769   40770   40767   40768   40768   40769   40770   40770
       0   40772   40773   40774   40775   40776   40777   40778   40773   40774
   40775   40774   40775   40776   40777   40778   40779   40780   40775   40776
   40777   40778   40776   40777   40778   40779   40780   40781   40782   40777
   40778   40779   40780   40778   40779   40780   40779   40780   40781   40782
   40783   40784   40785   40780   40781   40782   40781   40782   40783   40784
   40785   40786   40787   40782   40783   40784   40785   40783   40784   40785
   40786   40787   40788   40789   40784   40785   40786   40787   40785   40786
   40787   40786   40787   40788   40789   40790   40791   40806   40787   40788
   40789   40788   40789   40790   40791   40792   40793   40794   40806   40807
   40808   40789   40790   40791   40806   40790   40791   40792   40793   40794
   40795   40804   40806   40807   40808   40809   40810   40791   40792   40793
   40794   40806   40807   40808   40792   40793   40794   40795   40796   40797
   40802   40804   40805   40806   40807   40808   40793   40794   40795   40804
   40806   40794   40795   40804   40806   40795   40796   40797   40798   40799
   40802   40803   40804   40805   40806   40796   40797   40798   40799   40800
   40802   40804   40805   40797   40798   40799   40804   40798   40799   40800
   40801   40802   40803   40804   40799   40800   40802   40800   40801   40802
   40803   40804   40805   40801   40802   40803   40804   40802   40803   40804
   40805   40804   40805   40805       0   40807   40808   40809   40810   40811
   40812   40813   40808   40809   40810   40809   40810   40811   40812   40813
   40814   40815   40810   40811   40812   40813   40811   40812   40813   40814
   40815   40816   40817   40812   40813   40814   40815   40813   40814   40815
   40814   40815   40816   40817   40818   40819   40820   40815   40816   40817
   40816   40817   40818   40819   40820   40821   40822   40817   40818   40819
   40820   40818   40819   40820   40821   40822   40823   40824   40819   40820
   40821   40822   40820   40821   40822   40821   40822   40823   40824   40825
   40826   40827   40822   40823   40824   40823   40824   40825   40826   40827
   40828   40829   40824   40825   40826   40827   40825   40826   40827   40828
   40829   40830   40831   40826   40827   40828   40829   40827   40828   40829
   40828   40829   40830   40831   40832   40833   40834   40829   40830   40831
   40830   40831   40832   40833   40834   40835   40836   40831   40832   40833
   40834   40832   40833   40834   40835   40836   40837   40838   40833   40834
   40835   40836   40834   40835   40836   40835   40836   40837   40838   40839
   40840   40845   40836   40837   40838   40837   40838   40839   40840   40841
   40842   40843   40845   40846   40847   40838   40839   40840   40845   40839
   40840   40841   40842   40843   40844   40845   40846   40847   40848   40849
   40840   40841   40842   40843   40845   40846   40847   40841   40842   40843
   40844   40845   40846   40847   40842   40843   40844   40845   40843   40844
   40845   40844   40845       0   40846   40847   40848   40849   40850   40851
   40852   40847   40848   40849   40848   40849   40850   40851   40852   40853
   40854   40849   40850   40851   40852   40850   40851   40852   40853   40854
   40855   40856   40851   40852   40853   40854   40852   40853   40854   40853
   40854   40855   40856   40857   40858   40859   40854   40855   40856   40855
   40856   40857   40858   40859   40860   40861   40856   40857   40858   40859
   40857   40858   40859   40860   40861   40862   40863   40858   40859   40860
   40861   40859   40860   40861   40860   40861   40862   40863   40864   40865
   40866   40861   40862   40863   40862   40863   40864   40865   40866   40867
   40868   40863   40864   40865   40866   40864   40865   40866   40867   40868
   40869   40870   40865   40866   40867   40868   40866   40867   40868   40867
   40868   40869   40870   40871   40872   40873   40868   40869   40870   40869
   40870   40871   40872   40873   40874   40875   40870   40871   40872   40873
   40871   40872   40873   40874   40875   40876   40877   40872   40873   40874
   40875   40873   40874   40875   40874   40875   40876   40877   40878   40879
   40897   40875   40876   40877   40876   40877   40878   40879   40880   40881
   40882   40897   40898   40899   40877   40878   40879   40897   40878   40879
   40880   40881   40882   40883   40884   40885   40897   40898   40899   40900
   40901   40879   40880   40881   40882   40897   40898   40899   40880   40881
   40882   40883   40884   40885   40886   40887   40888   40897   40898   40899
   40881   40882   40883   40884   40885   40897   40882   40883   40884   40885
   40897   40883   40884   40885   40886   40887   40888   40889   40890   40897
   40884   40885   40886   40887   40888   40885   40886   40887   40888   40886
   40887   40888   40889   40890   40891   40894   40887   40888   40889   40890
   40888   40889   40890   40889   40890   40891   40892   40893   40894   40895
   40896   40890   40891   40894   40891   40892   40893   40894   40895   40896
   40892   40893   40894   40895   40896   40893   40894   40894   40895   40896
   40896       0   40898   40899   40900   40901   40902   40903   40904   40899
   40900   40901   40900   40901   40902   40903   40904   40905   40906   40901
   40902   40903   40904   40902   40903   40904   40905   40906   40907   40908
   40903   40904   40905   40906   40904   40905   40906   40905   40906   40907
   40908   40909   40910   40911   40906   40907   40908   40907   40908   40909
   40910   40911   40912   40913   40908   40909   40910   40911   40909   40910
   40911   40912   40913   40914   40915   40910   40911   40912   40913   40911
   40912   40913   40912   40913   40914   40915   40916   40917   40931   40913
   40914   40915   40914   40915   40916   40917   40918   40919   40920   40931
   40932   40933   40915   40916   40917   40931   40916   40917   40918   40919
   40920   40921   40929   40931   40932   40933   40934   40943   40917   40918
   40919   40920   40931   40932   40933   40918   40919   40920   40921   40922
   40923   40927   40929   40930   40931   40932   40933   40919   40920   40921
   40929   40931   40920   40921   40929   40931   40921   40922   40923   40924
   40925   40927   40928   40929   40930   40931   40922   40923   40924   40925
   40926   40927   40929   40930   40923   40924   40925   40929   40924   40925
   40926   40927   40928   40929   40925   40926   40927   40926   40927   40928
   40929   40930   40927   40928   40929   40928   40929   40930   40929   40930
   40930       0   40932   40933   40934   40935   40936   40937   40940   40943
   40944   40945   40933   40934   40943   40934   40935   40936   40937   40938
   40939   40940   40941   40942   40943   40944   40945   40946   40947   40935
   40936   40937   40938   40939   40940   40941   40942   40943   40944   40945
   40936   40937   40938   40939   40940   40943   40937   40938   40939   40940
   40943   40938   40939   40940   40941   40942   40943   40944   40945   40939
   40940   40941   40942   40943   40940   40941   40942   40943   40941   40942
   40943   40944   40945   40946   40947   40942   40943   40944   40945   40943
   40944   40945   40944   40945   40946   40947   40948   40949   40945   40946
   40947   40946   40947   40948   40949   40950   40951   40956   40947   40948
   40949   40948   40949   40950   40951   40952   40953   40954   40956   40957
   40958   40949   40950   40951   40956   40950   40951   40952   40953   40954
   40955   40956   40957   40958   40959   40960   40951   40952   40953   40954
   40956   40957   40958   40952   40953   40954   40955   40956   40957   40958
   40953   40954   40955   40956   40954   40955   40956   40955   40956       0
   40957   40958   40959   40960   40961   40962   40963   40958   40959   40960
   40959   40960   40961   40962   40963   40964   40965   40960   40961   40962
   40963   40961   40962   40963   40964   40965   40966   40967   40962   40963
   40964   40965   40963   40964   40965   40964   40965   40966   40967   40968
   40969   40970   40965   40966   40967   40966   40967   40968   40969   40970
   40971   40972   40967   40968   40969   40970   40968   40969   40970   40971
   40972   40973   40974   40969   40970   40971   40972   40970   40971   40972
   40971   40972   40973   40974   40975   40976   40977   40972   40973   40974
   40973   40974   40975   40976   40977   40978   40979   40974   40975   40976
   40977   40975   40976   40977   40978   40979   40980   40981   40976   40977
   40978   40979   40977   40978   40979   40978   40979   40980   40981   40982
   40983   40984   40979   40980   40981   40980   40981   40982   40983   40984
   40985   40986   40981   40982   40983   40984   40982   40983   40984   40985
   40986   40987   40988   40983   40984   40985   40986   40984   40985   40986
   40985   40986   40987   40988   40989   40990   40991   40986   40987   40988
   40987   40988   40989   40990   40991   40992   40993   40988   40989   40990
   40991   40989   40990   40991   40992   40993   40994   40995   40990   40991
   40992   40993   40991   40992   40993   40992   40993   40994   40995   40996
   40997   40998   40993   40994   40995   40994   40995   40996   40997   40998
   40999   41000   40995   40996   40997   40998   40996   40997   40998   40999
   41000   41001   41002   40997   40998   40999   41000   40998   40999   41000
   40999   41000   41001   41002   41003   41004   41005   41000   41001   41002
   41001   41002   41003   41004   41005   41006   41007   41002   41003   41004
   41005   41003   41004   41005   41006   41007   41008   41009   41004   41005
   41006   41007   41005   41006   41007   41006   41007   41008   41009   41010
   41011   41022   41007   41008   41009   41008   41009   41010   41011   41012
   41013   41014   41022   41023   41024   41009   41010   41011   41022   41010
   41011   41012   41013   41014   41015   41016   41017   41022   41023   41024
   41025   41026   41011   41012   41013   41014   41022   41023   41024   41012
   41013   41014   41015   41016   41017   41018   41019   41022   41023   41024
   41013   41014   41015   41016   41017   41022   41014   41015   41016   41017
   41022   41015   41016   41017   41018   41019   41020   41021   41022   41016
   41017   41018   41019   41017   41018   41019   41018   41019   41020   41021
   41019   41020   41021   41020   41021   41021       0   41023   41024   41025
   41026   41027   41028   41039   41024   41025   41026   41025   41026   41027
   41028   41029   41030   41031   41039   41040   41041   41026   41027   41028
   41039   41027   41028   41029   41030   41031   41032   41033   41034   41039
   41040   41041   41042   41043   41028   41029   41030   41031   41039   41040
   41041   41029   41030   41031   41032   41033   41034   41035   41036   41039
   41040   41041   41030   41031   41032   41033   41034   41039   41031   41032
   41033   41034   41039   41032   41033   41034   41035   41036   41037   41038
   41039   41033   41034   41035   41036   41034   41035   41036   41035   41036
   41037   41038   41036   41037   41038   41037   41038   41038       0   41040
   41041   41042   41043   41044   41045   41063   41041   41042   41043   41042
   41043   41044   41045   41046   41047   41048   41063   41064   41065   41043
   41044   41045   41063   41044   41045   41046   41047   41048   41049   41050
   41051   41063   41064   41065   41066   41067   41045   41046   41047   41048
   41063   41064   41065   41046   41047   41048   41049   41050   41051   41052
   41053   41054   41063   41064   41065   41047   41048   41049   41050   41051
   41063   41048   41049   41050   41051   41063   41049   41050   41051   41052
   41053   41054   41055   41056   41063   41050   41051   41052   41053   41054
   41051   41052   41053   41054   41052   41053   41054   41055   41056   41057
   41060   41053   41054   41055   41056   41054   41055   41056   41055   41056
   41057   41058   41059   41060   41061   41062   41056   41057   41060   41057
   41058   41059   41060   41061   41062   41058   41059   41060   41061   41062
   41059   41060   41060   41061   41062   41062       0   41064   41065   41066
   41067   41068   41069   41073   41065   41066   41067   41066   41067   41068
   41069   41070   41071   41072   41073   41074   41075   41067   41068   41069
   41073   41068   41069   41070   41071   41072   41073   41074   41075   41076
   41077   41069   41070   41071   41072   41073   41074   41075   41070   41071
   41072   41073   41074   41075   41071   41072   41073   41072   41073   41073
   41074   41075   41076   41077   41078   41079   41080   41075   41076   41077
   41076   41077   41078   41079   41080   41081   41082   41077   41078   41079
   41080   41078   41079   41080   41081   41082   41083   41084   41079   41080
   41081   41082   41080   41081   41082   41081   41082   41083   41084   41085
   41086   41092   41082   41083   41084   41083   41084   41085   41086   41087
   41088   41089   41092   41093   41094   41084   41085   41086   41092   41085
   41086   41087   41088   41089   41090   41091   41092   41093   41094   41095
   41096   41086   41087   41088   41089   41092   41093   41094   41087   41088
   41089   41090   41091   41092   41093   41094   41088   41089   41090   41091
   41092   41089   41090   41091   41092   41090   41091   41092   41091       0
   41093   41094   41095   41096   41097   41098   41116   41094   41095   41096
   41095   41096   41097   41098   41099   41100   41101   41116   41117   41118
   41096   41097   41098   41116   41097   41098   41099   41100   41101   41102
   41115   41116   41117   41118   41119   41120   41098   41099   41100   41101
   41116   41117   41118   41099   41100   41101   41102   41103   41104   41106
   41113   41115   41116   41117   41118   41100   41101   41102   41115   41116
   41101   41102   41115   41116   41102   41103   41104   41105   41106   41107
   41111   41113   41114   41115   41116   41103   41104   41105   41106   41107
   41113   41115   41104   41105   41106   41115   41105   41106   41107   41108
   41109   41113   41115   41106   41107   41115   41107   41108   41109   41110
   41111   41113   41114   41115   41108   41109   41110   41111   41112   41113
   41115   41109   41110   41111   41115   41110   41111   41112   41113   41114
   41115   41111   41112   41113   41112   41113   41114   41115   41113   41114
   41115   41114   41115   41115       0   41117   41118   41119   41120   41121
   41122   41138   41118   41119   41120   41119   41120   41121   41122   41123
   41124   41125   41138   41139   41140   41120   41121   41122   41138   41121
   41122   41123   41124   41125   41126   41127   41128   41138   41139   41140
   41141   41142   41122   41123   41124   41125   41138   41139   41140   41123
   41124   41125   41126   41127   41128   41129   41130   41131   41138   41139
   41140   41124   41125   41126   41127   41128   41138   41125   41126   41127
   41128   41138   41126   41127   41128   41129   41130   41131   41132   41133
   41134   41138   41127   41128   41129   41130   41131   41128   41129   41130
   41131   41129   41130   41131   41132   41133   41134   41135   41136   41137
   41130   41131   41132   41133   41134   41131   41132   41133   41134   41132
   41133   41134   41135   41136   41137   41133   41134   41135   41136   41137
   41134   41135   41136   41137   41135   41136   41137   41136   41137   41137
       0   41139   41140   41141   41142   41143   41144   41149   41140   41141
   41142   41141   41142   41143   41144   41145   41146   41147   41149   41150
   41151   41142   41143   41144   41149   41143   41144   41145   41146   41147
   41148   41149   41150   41151   41152   41161   41144   41145   41146   41147
   41149   41150   41151   41145   41146   41147   41148   41149   41150   41151
   41146   41147   41148   41149   41147   41148   41149   41148   41149       0
   41150   41151   41152   41153   41154   41155   41158   41161   41162   41163
   41151   41152   41161   41152   41153   41154   41155   41156   41157   41158
   41159   41160   41161   41162   41163   41164   41165   41153   41154   41155
   41156   41157   41158   41159   41160   41161   41162   41163   41154   41155
   41156   41157   41158   41161   41155   41156   41157   41158   41161   41156
   41157   41158   41159   41160   41161   41162   41163   41157   41158   41159
   41160   41161   41158   41159   41160   41161   41159   41160   41161   41162
   41163   41164   41165   41160   41161   41162   41163   41161   41162   41163
   41162   41163   41164   41165   41166   41167   41163   41164   41165   41164
   41165   41166   41167   41168   41169   41177   41165   41166   41167   41166
   41167   41168   41169   41170   41171   41172   41177   41178   41179   41167
   41168   41169   41177   41168   41169   41170   41171   41172   41173   41174
   41177   41178   41179   41180   41189   41169   41170   41171   41172   41177
   41178   41179   41170   41171   41172   41173   41174   41175   41176   41177
   41178   41179   41171   41172   41173   41174   41177   41172   41173   41174
   41177   41173   41174   41175   41176   41177   41174   41175   41176   41175
   41176   41176       0   41178   41179   41180   41181   41182   41183   41186
   41189   41190   41191   41179   41180   41189   41180   41181   41182   41183
   41184   41185   41186   41187   41188   41189   41190   41191   41192   41193
   41181   41182   41183   41184   41185   41186   41187   41188   41189   41190
   41191   41182   41183   41184   41185   41186   41189   41183   41184   41185
   41186   41189   41184   41185   41186   41187   41188   41189   41190   41191
   41185   41186   41187   41188   41189   41186   41187   41188   41189   41187
   41188   41189   41190   41191   41192   41193   41188   41189   41190   41191
   41189   41190   41191   41190   41191   41192   41193   41194   41195   41191
   41192   41193   41192   41193   41194   41195   41196   41197   41205   41193
   41194   41195   41194   41195   41196   41197   41198   41199   41203   41205
   41206   41207   41195   41196   41197   41205   41196   41197   41198   41199
   41200   41201   41202   41203   41204   41205   41206   41207   41208   41209
   41197   41198   41199   41203   41205   41206   41207   41198   41199   41200
   41201   41202   41203   41204   41205   41206   41207   41199   41200   41201
   41202   41203   41204   41205   41200   41201   41202   41203   41204   41205
   41201   41202   41203   41202   41203   41203   41204   41205       0   41206
   41207   41208   41209   41210   41211   41216   41207   41208   41209   41208
   41209   41210   41211   41212   41213   41214   41216   41217   41218   41209
   41210   41211   41216   41210   41211   41212   41213   41214   41215   41216
   41217   41218   41219   41220   41211   41212   41213   41214   41216   41217
   41218   41212   41213   41214   41215   41216   41217   41218   41213   41214
   41215   41216   41214   41215   41216   41215   41216       0   41217   41218
   41219   41220   41221   41222   41231   41218   41219   41220   41219   41220
   41221   41222   41223   41224   41225   41231   41232   41233   41220   41221
   41222   41231   41221   41222   41223   41224   41225   41226   41227   41228
   41231   41232   41233   41234   41235   41222   41223   41224   41225   41231
   41232   41233   41223   41224   41225   41226   41227   41228   41229   41230
   41231   41232   41233   41224   41225   41226   41227   41228   41231   41225
   41226   41227   41228   41231   41226   41227   41228   41229   41230   41231
   41227   41228   41229   41230   41228   41229   41230   41229   41230   41230
       0   41232   41233   41234   41235   41236   41237   41245   41233   41234
   41235   41234   41235   41236   41237   41238   41239   41240   41245   41246
   41247   41235   41236   41237   41245   41236   41237   41238   41239   41240
   41241   41242   41245   41246   41247   41248   41249   41237   41238   41239
   41240   41245   41246   41247   41238   41239   41240   41241   41242   41243
   41244   41245   41246   41247   41239   41240   41241   41242   41245   41240
   41241   41242   41245   41241   41242   41243   41244   41245   41242   41243
   41244   41243   41244   41244       0   41246   41247   41248   41249   41250
   41251   41262   41247   41248   41249   41248   41249   41250   41251   41252
   41253   41254   41262   41263   41264   41249   41250   41251   41262   41250
   41251   41252   41253   41254   41255   41256   41257   41262   41263   41264
   41265   41266   41251   41252   41253   41254   41262   41263   41264   41252
   41253   41254   41255   41256   41257   41258   41262   41263   41264   41253
   41254   41255   41256   41257   41262   41254   41255   41256   41257   41262
   41255   41256   41257   41258   41259   41260   41261   41262   41256   41257
   41258   41257   41258   41258   41259   41260   41261   41259   41260   41261
   41260   41261   41261       0   41263   41264   41265   41266   41267   41268
   41276   41264   41265   41266   41265   41266   41267   41268   41269   41270
   41271   41276   41277   41278   41266   41267   41268   41276   41267   41268
   41269   41270   41271   41272   41273   41276   41277   41278   41279   41280
   41268   41269   41270   41271   41276   41277   41278   41269   41270   41271
   41272   41273   41274   41275   41276   41277   41278   41270   41271   41272
   41273   41276   41271   41272   41273   41276   41272   41273   41274   41275
   41276   41273   41274   41275   41274   41275   41275       0   41277   41278
   41279   41280   41281   41282   41296   41278   41279   41280   41279   41280
   41281   41282   41283   41284   41285   41296   41297   41298   41280   41281
   41282   41296   41281   41282   41283   41284   41285   41286   41294   41296
   41297   41298   41299   41300   41282   41283   41284   41285   41296   41297
   41298   41283   41284   41285   41286   41287   41288   41292   41294   41295
   41296   41297   41298   41284   41285   41286   41294   41296   41285   41286
   41294   41296   41286   41287   41288   41289   41290   41292   41293   41294
   41295   41296   41287   41288   41289   41290   41291   41292   41294   41295
   41288   41289   41290   41294   41289   41290   41291   41292   41293   41294
   41290   41291   41292   41291   41292   41293   41294   41295   41292   41293
   41294   41293   41294   41295   41294   41295   41295       0   41297   41298
   41299   41300   41301   41302   41307   41298   41299   41300   41299   41300
   41301   41302   41303   41304   41305   41307   41308   41309   41300   41301
   41302   41307   41301   41302   41303   41304   41305   41306   41307   41308
   41309   41310   41311   41302   41303   41304   41305   41307   41308   41309
   41303   41304   41305   41306   41307   41308   41309   41304   41305   41306
   41307   41305   41306   41307   41306   41307       0   41308   41309   41310
   41311   41312   41313   41331   41309   41310   41311   41310   41311   41312
   41313   41314   41315   41316   41331   41332   41333   41311   41312   41313
   41331   41312   41313   41314   41315   41316   41317   41330   41331   41332
   41333   41334   41335   41313   41314   41315   41316   41331   41332   41333
   41314   41315   41316   41317   41318   41319   41321   41328   41330   41331
   41332   41333   41315   41316   41317   41330   41331   41316   41317   41330
   41331   41317   41318   41319   41320   41321   41322   41326   41328   41329
   41330   41331   41318   41319   41320   41321   41322   41328   41330   41319
   41320   41321   41330   41320   41321   41322   41323   41324   41328   41330
   41321   41322   41330   41322   41323   41324   41325   41326   41328   41329
   41330   41323   41324   41325   41326   41327   41328   41330   41324   41325
   41326   41330   41325   41326   41327   41328   41329   41330   41326   41327
   41328   41327   41328   41329   41330   41328   41329   41330   41329   41330
   41330       0   41332   41333   41334   41335   41336   41337   41355   41333
   41334   41335   41334   41335   41336   41337   41338   41339   41340   41355
   41356   41357   41335   41336   41337   41355   41336   41337   41338   41339
   41340   41341   41342   41343   41355   41356   41357   41358   41359   41337
   41338   41339   41340   41355   41356   41357   41338   41339   41340   41341
   41342   41343   41344   41345   41346   41355   41356   41357   41339   41340
   41341   41342   41343   41355   41340   41341   41342   41343   41355   41341
   41342   41343   41344   41345   41346   41347   41348   41355   41342   41343
   41344   41345   41346   41343   41344   41345   41346   41344   41345   41346
   41347   41348   41349   41352   41345   41346   41347   41348   41346   41347
   41348   41347   41348   41349   41350   41351   41352   41353   41354   41348
   41349   41352   41349   41350   41351   41352   41353   41354   41350   41351
   41352   41353   41354   41351   41352   41352   41353   41354   41354       0
   41356   41357   41358   41359   41360   41361   41369   41357   41358   41359
   41358   41359   41360   41361   41362   41363   41364   41369   41370   41371
   41359   41360   41361   41369   41360   41361   41362   41363   41364   41365
   41366   41369   41370   41371   41372   41373   41361   41362   41363   41364
   41369   41370   41371   41362   41363   41364   41365   41366   41367   41368
   41369   41370   41371   41363   41364   41365   41366   41369   41364   41365
   41366   41369   41365   41366   41367   41368   41369   41366   41367   41368
   41367   41368   41368       0   41370   41371   41372   41373   41374   41375
   41384   41371   41372   41373   41372   41373   41374   41375   41376   41377
   41378   41384   41385   41386   41373   41374   41375   41384   41374   41375
   41376   41377   41378   41379   41380   41381   41384   41385   41386   41387
   41388   41375   41376   41377   41378   41384   41385   41386   41376   41377
   41378   41379   41380   41381   41382   41383   41384   41385   41386   41377
   41378   41379   41380   41381   41384   41378   41379   41380   41381   41384
   41379   41380   41381   41382   41383   41384   41380   41381   41382   41383
   41381   41382   41383   41382   41383   41383       0   41385   41386   41387
   41388   41389   41390   41395   41386   41387   41388   41387   41388   41389
   41390   41391   41392   41393   41395   41396   41397   41388   41389   41390
   41395   41389   41390   41391   41392   41393   41394   41395   41396   41397
   41398   41399   41390   41391   41392   41393   41395   41396   41397   41391
   41392   41393   41394   41395   41396   41397   41392   41393   41394   41395
   41393   41394   41395   41394   41395       0   41396   41397   41398   41399
   41400   41401   41409   41397   41398   41399   41398   41399   41400   41401
   41402   41403   41404   41409   41410   41411   41399   41400   41401   41409
   41400   41401   41402   41403   41404   41405   41406   41409   41410   41411
   41412   41413   41401   41402   41403   41404   41409   41410   41411   41402
   41403   41404   41405   41406   41407   41408   41409   41410   41411   41403
   41404   41405   41406   41409   41404   41405   41406   41409   41405   41406
   41407   41408   41409   41406   41407   41408   41407   41408   41408       0
   41410   41411   41412   41413   41414   41415   41426   41411   41412   41413
   41412   41413   41414   41415   41416   41417   41418   41426   41427   41428
   41413   41414   41415   41426   41414   41415   41416   41417   41418   41419
   41420   41421   41426   41427   41428   41429   41430   41415   41416   41417
   41418   41426   41427   41428   41416   41417   41418   41419   41420   41421
   41422   41423   41426   41427   41428   41417   41418   41419   41420   41421
   41426   41418   41419   41420   41421   41426   41419   41420   41421   41422
   41423   41424   41425   41426   41420   41421   41422   41423   41421   41422
   41423   41422   41423   41424   41425   41423   41424   41425   41424   41425
   41425       0   41427   41428   41429   41430   41431   41432   41437   41428
   41429   41430   41429   41430   41431   41432   41433   41434   41435   41437
   41438   41439   41430   41431   41432   41437   41431   41432   41433   41434
   41435   41436   41437   41438   41439   41440   41441   41432   41433   41434
   41435   41437   41438   41439   41433   41434   41435   41436   41437   41438
   41439   41434   41435   41436   41437   41435   41436   41437   41436   41437
       0   41438   41439   41440   41441   41442   41443   41459   41439   41440
   41441   41440   41441   41442   41443   41444   41445   41446   41459   41460
   41461   41441   41442   41443   41459   41442   41443   41444   41445   41446
   41447   41448   41449   41459   41460   41461   41462   41463   41443   41444
   41445   41446   41459   41460   41461   41444   41445   41446   41447   41448
   41449   41450   41451   41452   41459   41460   41461   41445   41446   41447
   41448   41449   41459   41446   41447   41448   41449   41459   41447   41448
   41449   41450   41451   41452   41453   41454   41455   41459   41448   41449
   41450   41451   41452   41449   41450   41451   41452   41450   41451   41452
   41453   41454   41455   41456   41457   41458   41451   41452   41453   41454
   41455   41452   41453   41454   41455   41453   41454   41455   41456   41457
   41458   41454   41455   41456   41457   41458   41455   41456   41457   41458
   41456   41457   41458   41457   41458   41458       0   41460   41461   41462
   41463   41464   41465   41469   41461   41462   41463   41462   41463   41464
   41465   41466   41467   41468   41469   41470   41471   41463   41464   41465
   41469   41464   41465   41466   41467   41468   41469   41470   41471   41472
   41481   41465   41466   41467   41468   41469   41470   41471   41466   41467
   41468   41469   41470   41471   41467   41468   41469   41468   41469   41469
   41470   41471   41472   41473   41474   41475   41478   41481   41482   41483
   41471   41472   41481   41472   41473   41474   41475   41476   41477   41478
   41479   41480   41481   41482   41483   41484   41485   41473   41474   41475
   41476   41477   41478   41479   41480   41481   41482   41483   41474   41475
   41476   41477   41478   41481   41475   41476   41477   41478   41481   41476
   41477   41478   41479   41480   41481   41482   41483   41477   41478   41479
   41480   41481   41478   41479   41480   41481   41479   41480   41481   41482
   41483   41484   41485   41480   41481   41482   41483   41481   41482   41483
   41482   41483   41484   41485   41486   41487   41483   41484   41485   41484
   41485   41486   41487   41488   41489   41505   41485   41486   41487   41486
   41487   41488   41489   41490   41491   41492   41505   41506   41507   41487
   41488   41489   41505   41488   41489   41490   41491   41492   41493   41494
   41495   41505   41506   41507   41508   41517   41489   41490   41491   41492
   41505   41506   41507   41490   41491   41492   41493   41494   41495   41496
   41497   41498   41505   41506   41507   41491   41492   41493   41494   41495
   41505   41492   41493   41494   41495   41505   41493   41494   41495   41496
   41497   41498   41499   41500   41501   41505   41494   41495   41496   41497
   41498   41495   41496   41497   41498   41496   41497   41498   41499   41500
   41501   41502   41503   41504   41497   41498   41499   41500   41501   41498
   41499   41500   41501   41499   41500   41501   41502   41503   41504   41500
   41501   41502   41503   41504   41501   41502   41503   41504   41502   41503
   41504   41503   41504   41504       0   41506   41507   41508   41509   41510
   41511   41514   41517   41518   41519   41507   41508   41517   41508   41509
   41510   41511   41512   41513   41514   41515   41516   41517   41518   41519
   41520   41521   41509   41510   41511   41512   41513   41514   41515   41516
   41517   41518   41519   41510   41511   41512   41513   41514   41517   41511
   41512   41513   41514   41517   41512   41513   41514   41515   41516   41517
   41518   41519   41513   41514   41515   41516   41517   41514   41515   41516
   41517   41515   41516   41517   41518   41519   41520   41521   41516   41517
   41518   41519   41517   41518   41519   41518   41519   41520   41521   41522
   41523   41519   41520   41521   41520   41521   41522   41523   41524   41525
   41531   41521   41522   41523   41522   41523   41524   41525   41526   41527
   41528   41531   41532   41533   41523   41524   41525   41531   41524   41525
   41526   41527   41528   41529   41530   41531   41532   41533   41534   41535
   41525   41526   41527   41528   41531   41532   41533   41526   41527   41528
   41529   41530   41531   41532   41533   41527   41528   41529   41530   41531
   41528   41529   41530   41531   41529   41530   41531   41530       0   41532
   41533   41534   41535   41536   41537   41538   41533   41534   41535   41534
   41535   41536   41537   41538   41539   41540   41535   41536   41537   41538
   41536   41537   41538   41539   41540   41541   41550   41537   41538   41539
   41540   41538   41539   41540   41539   41540   41541   41542   41543   41544
   41547   41550   41551   41552   41540   41541   41550   41541   41542   41543
   41544   41545   41546   41547   41548   41549   41550   41551   41552   41553
   41554   41542   41543   41544   41545   41546   41547   41548   41549   41550
   41551   41552   41543   41544   41545   41546   41547   41550   41544   41545
   41546   41547   41550   41545   41546   41547   41548   41549   41550   41551
   41552   41546   41547   41548   41549   41550   41547   41548   41549   41550
   41548   41549   41550   41551   41552   41553   41554   41549   41550   41551
   41552   41550   41551   41552   41551   41552   41553   41554   41555   41556
   41552   41553   41554   41553   41554   41555   41556   41557   41558   41559
   41554   41555   41556   41555   41556   41557   41558   41559   41560   41561
   41556   41557   41558   41559   41557   41558   41559   41560   41561   41562
   41563   41558   41559   41560   41561   41559   41560   41561   41560   41561
   41562   41563   41564   41565   41566   41561   41562   41563   41562   41563
   41564   41565   41566   41567   41568   41563   41564   41565   41566   41564
   41565   41566   41567   41568   41569   41570   41565   41566   41567   41568
   41566   41567   41568   41567   41568   41569   41570   41571   41572   41573
   41568   41569   41570   41569   41570   41571   41572   41573   41574   41575
   41570   41571   41572   41573   41571   41572   41573   41574   41575   41576
   41585   41572   41573   41574   41575   41573   41574   41575   41574   41575
   41576   41577   41578   41579   41582   41585   41586   41587   41575   41576
   41585   41576   41577   41578   41579   41580   41581   41582   41583   41584
   41585   41586   41587   41588   41589   41577   41578   41579   41580   41581
   41582   41583   41584   41585   41586   41587   41578   41579   41580   41581
   41582   41585   41579   41580   41581   41582   41585   41580   41581   41582
   41583   41584   41585   41586   41587   41581   41582   41583   41584   41585
   41582   41583   41584   41585   41583   41584   41585   41586   41587   41588
   41589   41584   41585   41586   41587   41585   41586   41587   41586   41587
   41588   41589   41590   41591   41587   41588   41589   41588   41589   41590
   41591   41592   41593   41594   41589   41590   41591   41590   41591   41592
   41593   41594   41595   41596   41591   41592   41593   41594   41592   41593
   41594   41595   41596   41597   41598   41593   41594   41595   41596   41594
   41595   41596   41595   41596   41597   41598   41599   41600   41601   41596
   41597   41598   41597   41598   41599   41600   41601   41602   41603   41598
   41599   41600   41601   41599   41600   41601   41602   41603   41604   41605
   41600   41601   41602   41603   41601   41602   41603   41602   41603   41604
   41605   41606   41607   41612   41603   41604   41605   41604   41605   41606
   41607   41608   41609   41610   41612   41613   41614   41605   41606   41607
   41612   41606   41607   41608   41609   41610   41611   41612   41613   41614
   41615   41616   41607   41608   41609   41610   41612   41613   41614   41608
   41609   41610   41611   41612   41613   41614   41609   41610   41611   41612
   41610   41611   41612   41611   41612       0   41613   41614   41615   41616
   41617   41618   41629   41614   41615   41616   41615   41616   41617   41618
   41619   41620   41621   41629   41630   41631   41616   41617   41618   41629
   41617   41618   41619   41620   41621   41622   41627   41629   41630   41631
   41632   41633   41618   41619   41620   41621   41629   41630   41631   41619
   41620   41621   41622   41623   41624   41626   41627   41628   41629   41630
   41631   41620   41621   41622   41627   41629   41621   41622   41627   41629
   41622   41623   41624   41625   41626   41627   41628   41629   41623   41624
   41625   41626   41627   41628   41624   41625   41626   41627   41625   41626
   41627   41628   41626   41627   41627   41628   41628       0   41630   41631
   41632   41633   41634   41635   41646   41631   41632   41633   41632   41633
   41634   41635   41636   41637   41638   41646   41647   41648   41633   41634
   41635   41646   41634   41635   41636   41637   41638   41639   41640   41641
   41646   41647   41648   41649   41650   41635   41636   41637   41638   41646
   41647   41648   41636   41637   41638   41639   41640   41641   41642   41646
   41647   41648   41637   41638   41639   41640   41641   41646   41638   41639
   41640   41641   41646   41639   41640   41641   41642   41643   41644   41645
   41646   41640   41641   41642   41641   41642   41642   41643   41644   41645
   41643   41644   41645   41644   41645   41645       0   41647   41648   41649
   41650   41651   41652   41653   41648   41649   41650   41649   41650   41651
   41652   41653   41654   41655   41650   41651   41652   41653   41651   41652
   41653   41654   41655   41656   41657   41652   41653   41654   41655   41653
   41654   41655   41654   41655   41656   41657   41658   41659   41660   41655
   41656   41657   41656   41657   41658   41659   41660   41661   41662   41657
   41658   41659   41660   41658   41659   41660   41661   41662   41663   41664
   41659   41660   41661   41662   41660   41661   41662   41661   41662   41663
   41664   41665   41666   41674   41662   41663   41664   41663   41664   41665
   41666   41667   41668   41669   41674   41675   41676   41664   41665   41666
   41674   41665   41666   41667   41668   41669   41670   41671   41674   41675
   41676   41677   41678   41666   41667   41668   41669   41674   41675   41676
   41667   41668   41669   41670   41671   41672   41673   41674   41675   41676
   41668   41669   41670   41671   41674   41669   41670   41671   41674   41670
   41671   41672   41673   41674   41671   41672   41673   41672   41673   41673
       0   41675   41676   41677   41678   41679   41680   41695   41676   41677
   41678   41677   41678   41679   41680   41681   41682   41683   41695   41696
   41697   41678   41679   41680   41695   41679   41680   41681   41682   41683
   41684   41693   41695   41696   41697   41698   41699   41680   41681   41682
   41683   41695   41696   41697   41681   41682   41683   41684   41685   41686
   41691   41693   41694   41695   41696   41697   41682   41683   41684   41693
   41695   41683   41684   41693   41695   41684   41685   41686   41687   41688
   41691   41692   41693   41694   41695   41685   41686   41687   41688   41689
   41691   41693   41694   41686   41687   41688   41693   41687   41688   41689
   41690   41691   41692   41693   41688   41689   41691   41689   41690   41691
   41692   41693   41694   41690   41691   41692   41693   41691   41692   41693
   41694   41693   41694   41694       0   41696   41697   41698   41699   41700
   41701   41702   41697   41698   41699   41698   41699   41700   41701   41702
   41703   41704   41699   41700   41701   41702   41700   41701   41702   41703
   41704   41705   41706   41701   41702   41703   41704   41702   41703   41704
   41703   41704   41705   41706   41707   41708   41714   41704   41705   41706
   41705   41706   41707   41708   41709   41710   41711   41714   41715   41716
   41706   41707   41708   41714   41707   41708   41709   41710   41711   41712
   41713   41714   41715   41716   41717   41718   41708   41709   41710   41711
   41714   41715   41716   41709   41710   41711   41712   41713   41714   41715
   41716   41710   41711   41712   41713   41714   41711   41712   41713   41714
   41712   41713   41714   41713       0   41715   41716   41717   41718   41719
   41720   41726   41716   41717   41718   41717   41718   41719   41720   41721
   41722   41723   41726   41727   41728   41718   41719   41720   41726   41719
   41720   41721   41722   41723   41724   41725   41726   41727   41728   41729
   41730   41720   41721   41722   41723   41726   41727   41728   41721   41722
   41723   41724   41725   41726   41727   41728   41722   41723   41724   41725
   41726   41723   41724   41725   41726   41724   41725   41726   41725       0
   41727   41728   41729   41730   41731   41732   41750   41728   41729   41730
   41729   41730   41731   41732   41733   41734   41735   41750   41751   41752
   41730   41731   41732   41750   41731   41732   41733   41734   41735   41736
   41737   41738   41750   41751   41752   41753   41754   41732   41733   41734
   41735   41750   41751   41752   41733   41734   41735   41736   41737   41738
   41739   41740   41741   41750   41751   41752   41734   41735   41736   41737
   41738   41750   41735   41736   41737   41738   41750   41736   41737   41738
   41739   41740   41741   41742   41743   41750   41737   41738   41739   41740
   41741   41738   41739   41740   41741   41739   41740   41741   41742   41743
   41744   41747   41740   41741   41742   41743   41741   41742   41743   41742
   41743   41744   41745   41746   41747   41748   41749   41743   41744   41747
   41744   41745   41746   41747   41748   41749   41745   41746   41747   41748
   41749   41746   41747   41747   41748   41749   41749       0   41751   41752
   41753   41754   41755   41756   41774   41752   41753   41754   41753   41754
   41755   41756   41757   41758   41759   41774   41775   41776   41754   41755
   41756   41774   41755   41756   41757   41758   41759   41760   41761   41762
   41774   41775   41776   41777   41778   41756   41757   41758   41759   41774
   41775   41776   41757   41758   41759   41760   41761   41762   41763   41764
   41765   41774   41775   41776   41758   41759   41760   41761   41762   41774
   41759   41760   41761   41762   41774   41760   41761   41762   41763   41764
   41765   41766   41767   41774   41761   41762   41763   41764   41765   41762
   41763   41764   41765   41763   41764   41765   41766   41767   41768   41771
   41764   41765   41766   41767   41765   41766   41767   41766   41767   41768
   41769   41770   41771   41772   41773   41767   41768   41771   41768   41769
   41770   41771   41772   41773   41769   41770   41771   41772   41773   41770
   41771   41771   41772   41773   41773       0   41775   41776   41777   41778
   41779   41780   41781   41776   41777   41778   41777   41778   41779   41780
   41781   41782   41783   41778   41779   41780   41781   41779   41780   41781
   41782   41783   41784   41785   41780   41781   41782   41783   41781   41782
   41783   41782   41783   41784   41785   41786   41787   41788   41783   41784
   41785   41784   41785   41786   41787   41788   41789   41790   41785   41786
   41787   41788   41786   41787   41788   41789   41790   41791   41792   41787
   41788   41789   41790   41788   41789   41790   41789   41790   41791   41792
   41793   41794   41812   41790   41791   41792   41791   41792   41793   41794
   41795   41796   41797   41812   41813   41814   41792   41793   41794   41812
   41793   41794   41795   41796   41797   41798   41799   41800   41812   41813
   41814   41815   41816   41794   41795   41796   41797   41812   41813   41814
   41795   41796   41797   41798   41799   41800   41801   41802   41803   41812
   41813   41814   41796   41797   41798   41799   41800   41812   41797   41798
   41799   41800   41812   41798   41799   41800   41801   41802   41803   41804
   41805   41812   41799   41800   41801   41802   41803   41800   41801   41802
   41803   41801   41802   41803   41804   41805   41806   41809   41802   41803
   41804   41805   41803   41804   41805   41804   41805   41806   41807   41808
   41809   41810   41811   41805   41806   41809   41806   41807   41808   41809
   41810   41811   41807   41808   41809   41810   41811   41808   41809   41809
   41810   41811   41811       0   41813   41814   41815   41816   41817   41818
   41819   41814   41815   41816   41815   41816   41817   41818   41819   41820
   41821   41816   41817   41818   41819   41817   41818   41819   41820   41821
   41822   41823   41818   41819   41820   41821   41819   41820   41821   41820
   41821   41822   41823   41824   41825   41826   41821   41822   41823   41822
   41823   41824   41825   41826   41827   41828   41823   41824   41825   41826
   41824   41825   41826   41827   41828   41829   41830   41825   41826   41827
   41828   41826   41827   41828   41827   41828   41829   41830   41831   41832
   41847   41828   41829   41830   41829   41830   41831   41832   41833   41834
   41835   41847   41848   41849   41830   41831   41832   41847   41831   41832
   41833   41834   41835   41836   41845   41847   41848   41849   41850   41851
   41832   41833   41834   41835   41847   41848   41849   41833   41834   41835
   41836   41837   41838   41843   41845   41846   41847   41848   41849   41834
   41835   41836   41845   41847   41835   41836   41845   41847   41836   41837
   41838   41839   41840   41843   41844   41845   41846   41847   41837   41838
   41839   41840   41841   41843   41845   41846   41838   41839   41840   41845
   41839   41840   41841   41842   41843   41844   41845   41840   41841   41843
   41841   41842   41843   41844   41845   41846   41842   41843   41844   41845
   41843   41844   41845   41846   41845   41846   41846       0   41848   41849
   41850   41851   41852   41853   41859   41849   41850   41851   41850   41851
   41852   41853   41854   41855   41856   41859   41860   41861   41851   41852
   41853   41859   41852   41853   41854   41855   41856   41857   41858   41859
   41860   41861   41862   41863   41853   41854   41855   41856   41859   41860
   41861   41854   41855   41856   41857   41858   41859   41860   41861   41855
   41856   41857   41858   41859   41856   41857   41858   41859   41857   41858
   41859   41858       0   41860   41861   41862   41863   41864   41865   41883
   41861   41862   41863   41862   41863   41864   41865   41866   41867   41868
   41883   41884   41885   41863   41864   41865   41883   41864   41865   41866
   41867   41868   41869   41870   41871   41883   41884   41885   41886   41887
   41865   41866   41867   41868   41883   41884   41885   41866   41867   41868
   41869   41870   41871   41872   41873   41874   41883   41884   41885   41867
   41868   41869   41870   41871   41883   41868   41869   41870   41871   41883
   41869   41870   41871   41872   41873   41874   41875   41876   41883   41870
   41871   41872   41873   41874   41871   41872   41873   41874   41872   41873
   41874   41875   41876   41877   41880   41873   41874   41875   41876   41874
   41875   41876   41875   41876   41877   41878   41879   41880   41881   41882
   41876   41877   41880   41877   41878   41879   41880   41881   41882   41878
   41879   41880   41881   41882   41879   41880   41880   41881   41882   41882
       0   41884   41885   41886   41887   41888   41889   41890   41885   41886
   41887   41886   41887   41888   41889   41890   41891   41892   41887   41888
   41889   41890   41888   41889   41890   41891   41892   41893   41894   41889
   41890   41891   41892   41890   41891   41892   41891   41892   41893   41894
   41895   41896   41897   41892   41893   41894   41893   41894   41895   41896
   41897   41898   41899   41894   41895   41896   41897   41895   41896   41897
   41898   41899   41900   41901   41896   41897   41898   41899   41897   41898
   41899   41898   41899   41900   41901   41902   41903   41918   41899   41900
   41901   41900   41901   41902   41903   41904   41905   41906   41918   41919
   41920   41901   41902   41903   41918   41902   41903   41904   41905   41906
   41907   41916   41918   41919   41920   41921   41922   41903   41904   41905
   41906   41918   41919   41920   41904   41905   41906   41907   41908   41909
   41914   41916   41917   41918   41919   41920   41905   41906   41907   41916
   41918   41906   41907   41916   41918   41907   41908   41909   41910   41911
   41914   41915   41916   41917   41918   41908   41909   41910   41911   41912
   41914   41916   41917   41909   41910   41911   41916   41910   41911   41912
   41913   41914   41915   41916   41911   41912   41914   41912   41913   41914
   41915   41916   41917   41913   41914   41915   41916   41914   41915   41916
   41917   41916   41917   41917       0   41919   41920   41921   41922   41923
   41924   41942   41920   41921   41922   41921   41922   41923   41924   41925
   41926   41927   41942   41943   41944   41922   41923   41924   41942   41923
   41924   41925   41926   41927   41928   41929   41930   41942   41943   41944
   41945   41946   41924   41925   41926   41927   41942   41943   41944   41925
   41926   41927   41928   41929   41930   41931   41932   41933   41942   41943
   41944   41926   41927   41928   41929   41930   41942   41927   41928   41929
   41930   41942   41928   41929   41930   41931   41932   41933   41934   41935
   41942   41929   41930   41931   41932   41933   41930   41931   41932   41933
   41931   41932   41933   41934   41935   41936   41939   41932   41933   41934
   41935   41933   41934   41935   41934   41935   41936   41937   41938   41939
   41940   41941   41935   41936   41939   41936   41937   41938   41939   41940
   41941   41937   41938   41939   41940   41941   41938   41939   41939   41940
   41941   41941       0   41943   41944   41945   41946   41947   41948   41949
   41944   41945   41946   41945   41946   41947   41948   41949   41950   41951
   41946   41947   41948   41949   41947   41948   41949   41950   41951   41952
   41953   41948   41949   41950   41951   41949   41950   41951   41950   41951
   41952   41953   41954   41955   41973   41951   41952   41953   41952   41953
   41954   41955   41956   41957   41958   41973   41974   41975   41953   41954
   41955   41973   41954   41955   41956   41957   41958   41959   41960   41961
   41973   41974   41975   41976   41977   41955   41956   41957   41958   41973
   41974   41975   41956   41957   41958   41959   41960   41961   41962   41963
   41964   41973   41974   41975   41957   41958   41959   41960   41961   41973
   41958   41959   41960   41961   41973   41959   41960   41961   41962   41963
   41964   41965   41966   41973   41960   41961   41962   41963   41964   41961
   41962   41963   41964   41962   41963   41964   41965   41966   41967   41970
   41963   41964   41965   41966   41964   41965   41966   41965   41966   41967
   41968   41969   41970   41971   41972   41966   41967   41970   41967   41968
   41969   41970   41971   41972   41968   41969   41970   41971   41972   41969
   41970   41970   41971   41972   41972       0   41974   41975   41976   41977
   41978   41979   41980   41975   41976   41977   41976   41977   41978   41979
   41980   41981   41982   41977   41978   41979   41980   41978   41979   41980
   41981   41982   41983   41984   41979   41980   41981   41982   41980   41981
   41982   41981   41982   41983   41984   41985   41986   41987   41982   41983
   41984   41983   41984   41985   41986   41987   41988   41989   41984   41985
   41986   41987   41985   41986   41987   41988   41989   41990   41991   41986
   41987   41988   41989   41987   41988   41989   41988   41989   41990   41991
   41992   41993   41999   41989   41990   41991   41990   41991   41992   41993
   41994   41995   41996   41999   42000   42001   41991   41992   41993   41999
   41992   41993   41994   41995   41996   41997   41998   41999   42000   42001
   42002   42003   41993   41994   41995   41996   41999   42000   42001   41994
   41995   41996   41997   41998   41999   42000   42001   41995   41996   41997
   41998   41999   41996   41997   41998   41999   41997   41998   41999   41998
       0   42000   42001   42002   42003   42004   42005   42023   42001   42002
   42003   42002   42003   42004   42005   42006   42007   42008   42023   42024
   42025   42003   42004   42005   42023   42004   42005   42006   42007   42008
   42009   42010   42011   42023   42024   42025   42026   42027   42005   42006
   42007   42008   42023   42024   42025   42006   42007   42008   42009   42010
   42011   42012   42013   42014   42023   42024   42025   42007   42008   42009
   42010   42011   42023   42008   42009   42010   42011   42023   42009   42010
   42011   42012   42013   42014   42015   42016   42023   42010   42011   42012
   42013   42014   42011   42012   42013   42014   42012   42013   42014   42015
   42016   42017   42020   42013   42014   42015   42016   42014   42015   42016
   42015   42016   42017   42018   42019   42020   42021   42022   42016   42017
   42020   42017   42018   42019   42020   42021   42022   42018   42019   42020
   42021   42022   42019   42020   42020   42021   42022   42022       0   42024
   42025   42026   42027   42028   42029   42030   42025   42026   42027   42026
   42027   42028   42029   42030   42031   42032   42027   42028   42029   42030
   42028   42029   42030   42031   42032   42033   42034   42029   42030   42031
   42032   42030   42031   42032   42031   42032   42033   42034   42035   42036
   42037   42032   42033   42034   42033   42034   42035   42036   42037   42038
   42039   42034   42035   42036   42037   42035   42036   42037   42038   42039
   42040   42041   42036   42037   42038   42039   42037   42038   42039   42038
   42039   42040   42041   42042   42043   42057   42039   42040   42041   42040
   42041   42042   42043   42044   42045   42046   42057   42058   42059   42041
   42042   42043   42057   42042   42043   42044   42045   42046   42047   42055
   42057   42058   42059   42060   42061   42043   42044   42045   42046   42057
   42058   42059   42044   42045   42046   42047   42048   42049   42053   42055
   42056   42057   42058   42059   42045   42046   42047   42055   42057   42046
   42047   42055   42057   42047   42048   42049   42050   42051   42053   42054
   42055   42056   42057   42048   42049   42050   42051   42052   42053   42055
   42056   42049   42050   42051   42055   42050   42051   42052   42053   42054
   42055   42051   42052   42053   42052   42053   42054   42055   42056   42053
   42054   42055   42054   42055   42056   42055   42056   42056       0   42058
   42059   42060   42061   42062   42063   42081   42059   42060   42061   42060
   42061   42062   42063   42064   42065   42066   42081   42082   42083   42061
   42062   42063   42081   42062   42063   42064   42065   42066   42067   42068
   42069   42081   42082   42083   42084   42085   42063   42064   42065   42066
   42081   42082   42083   42064   42065   42066   42067   42068   42069   42070
   42071   42072   42081   42082   42083   42065   42066   42067   42068   42069
   42081   42066   42067   42068   42069   42081   42067   42068   42069   42070
   42071   42072   42073   42074   42081   42068   42069   42070   42071   42072
   42069   42070   42071   42072   42070   42071   42072   42073   42074   42075
   42078   42071   42072   42073   42074   42072   42073   42074   42073   42074
   42075   42076   42077   42078   42079   42080   42074   42075   42078   42075
   42076   42077   42078   42079   42080   42076   42077   42078   42079   42080
   42077   42078   42078   42079   42080   42080       0   42082   42083   42084
   42085   42086   42087   42088   42083   42084   42085   42084   42085   42086
   42087   42088   42089   42090   42085   42086   42087   42088   42086   42087
   42088   42089   42090   42091   42092   42087   42088   42089   42090   42088
   42089   42090   42089   42090   42091   42092   42093   42094   42095   42090
   42091   42092   42091   42092   42093   42094   42095   42096   42097   42092
   42093   42094   42095   42093   42094   42095   42096   42097   42098   42099
   42094   42095   42096   42097   42095   42096   42097   42096   42097   42098
   42099   42100   42101   42119   42097   42098   42099   42098   42099   42100
   42101   42102   42103   42104   42119   42120   42121   42099   42100   42101
   42119   42100   42101   42102   42103   42104   42105   42106   42107   42119
   42120   42121   42122   42123   42101   42102   42103   42104   42119   42120
   42121   42102   42103   42104   42105   42106   42107   42108   42109   42110
   42119   42120   42121   42103   42104   42105   42106   42107   42119   42104
   42105   42106   42107   42119   42105   42106   42107   42108   42109   42110
   42111   42112   42119   42106   42107   42108   42109   42110   42107   42108
   42109   42110   42108   42109   42110   42111   42112   42113   42116   42109
   42110   42111   42112   42110   42111   42112   42111   42112   42113   42114
   42115   42116   42117   42118   42112   42113   42116   42113   42114   42115
   42116   42117   42118   42114   42115   42116   42117   42118   42115   42116
   42116   42117   42118   42118       0   42120   42121   42122   42123   42124
   42125   42126   42121   42122   42123   42122   42123   42124   42125   42126
   42127   42128   42123   42124   42125   42126   42124   42125   42126   42127
   42128   42129   42130   42125   42126   42127   42128   42126   42127   42128
   42127   42128   42129   42130   42131   42132   42133   42128   42129   42130
   42129   42130   42131   42132   42133   42134   42135   42130   42131   42132
   42133   42131   42132   42133   42134   42135   42136   42137   42132   42133
   42134   42135   42133   42134   42135   42134   42135   42136   42137   42138
   42139   42140   42135   42136   42137   42136   42137   42138   42139   42140
   42141   42142   42137   42138   42139   42140   42138   42139   42140   42141
   42142   42143   42144   42139   42140   42141   42142   42140   42141   42142
   42141   42142   42143   42144   42145   42146   42152   42142   42143   42144
   42143   42144   42145   42146   42147   42148   42149   42152   42153   42154
   42144   42145   42146   42152   42145   42146   42147   42148   42149   42150
   42151   42152   42153   42154   42155   42156   42146   42147   42148   42149
   42152   42153   42154   42147   42148   42149   42150   42151   42152   42153
   42154   42148   42149   42150   42151   42152   42149   42150   42151   42152
   42150   42151   42152   42151       0   42153   42154   42155   42156   42157
   42158   42176   42154   42155   42156   42155   42156   42157   42158   42159
   42160   42161   42176   42177   42178   42156   42157   42158   42176   42157
   42158   42159   42160   42161   42162   42163   42164   42176   42177   42178
   42179   42180   42158   42159   42160   42161   42176   42177   42178   42159
   42160   42161   42162   42163   42164   42165   42166   42167   42176   42177
   42178   42160   42161   42162   42163   42164   42176   42161   42162   42163
   42164   42176   42162   42163   42164   42165   42166   42167   42168   42169
   42176   42163   42164   42165   42166   42167   42164   42165   42166   42167
   42165   42166   42167   42168   42169   42170   42173   42166   42167   42168
   42169   42167   42168   42169   42168   42169   42170   42171   42172   42173
   42174   42175   42169   42170   42173   42170   42171   42172   42173   42174
   42175   42171   42172   42173   42174   42175   42172   42173   42173   42174
   42175   42175       0   42177   42178   42179   42180   42181   42182   42183
   42178   42179   42180   42179   42180   42181   42182   42183   42184   42185
   42180   42181   42182   42183   42181   42182   42183   42184   42185   42186
   42187   42182   42183   42184   42185   42183   42184   42185   42184   42185
   42186   42187   42188   42189   42190   42185   42186   42187   42186   42187
   42188   42189   42190   42191   42192   42187   42188   42189   42190   42188
   42189   42190   42191   42192   42193   42194   42189   42190   42191   42192
   42190   42191   42192   42191   42192   42193   42194   42195   42196   42210
   42192   42193   42194   42193   42194   42195   42196   42197   42198   42199
   42210   42211   42212   42194   42195   42196   42210   42195   42196   42197
   42198   42199   42200   42208   42210   42211   42212   42213   42214   42196
   42197   42198   42199   42210   42211   42212   42197   42198   42199   42200
   42201   42202   42206   42208   42209   42210   42211   42212   42198   42199
   42200   42208   42210   42199   42200   42208   42210   42200   42201   42202
   42203   42204   42206   42207   42208   42209   42210   42201   42202   42203
   42204   42205   42206   42208   42209   42202   42203   42204   42208   42203
   42204   42205   42206   42207   42208   42204   42205   42206   42205   42206
   42207   42208   42209   42206   42207   42208   42207   42208   42209   42208
   42209   42209       0   42211   42212   42213   42214   42215   42216   42217
   42212   42213   42214   42213   42214   42215   42216   42217   42218   42219
   42214   42215   42216   42217   42215   42216   42217   42218   42219   42220
   42229   42216   42217   42218   42219   42217   42218   42219   42218   42219
   42220   42221   42222   42223   42226   42229   42230   42231   42219   42220
   42229   42220   42221   42222   42223   42224   42225   42226   42227   42228
   42229   42230   42231   42232   42233   42221   42222   42223   42224   42225
   42226   42227   42228   42229   42230   42231   42222   42223   42224   42225
   42226   42229   42223   42224   42225   42226   42229   42224   42225   42226
   42227   42228   42229   42230   42231   42225   42226   42227   42228   42229
   42226   42227   42228   42229   42227   42228   42229   42230   42231   42232
   42233   42228   42229   42230   42231   42229   42230   42231   42230   42231
   42232   42233   42234   42235   42231   42232   42233   42232   42233   42234
   42235   42236   42237   42238   42233   42234   42235   42234   42235   42236
   42237   42238   42239   42240   42235   42236   42237   42238   42236   42237
   42238   42239   42240   42241   42242   42237   42238   42239   42240   42238
   42239   42240   42239   42240   42241   42242   42243   42244   42260   42240
   42241   42242   42241   42242   42243   42244   42245   42246   42247   42260
   42261   42262   42242   42243   42244   42260   42243   42244   42245   42246
   42247   42248   42249   42250   42260   42261   42262   42263   42264   42244
   42245   42246   42247   42260   42261   42262   42245   42246   42247   42248
   42249   42250   42251   42252   42253   42260   42261   42262   42246   42247
   42248   42249   42250   42260   42247   42248   42249   42250   42260   42248
   42249   42250   42251   42252   42253   42254   42255   42256   42260   42249
   42250   42251   42252   42253   42250   42251   42252   42253   42251   42252
   42253   42254   42255   42256   42257   42258   42259   42252   42253   42254
   42255   42256   42253   42254   42255   42256   42254   42255   42256   42257
   42258   42259   42255   42256   42257   42258   42259   42256   42257   42258
   42259   42257   42258   42259   42258   42259   42259       0   42261   42262
   42263   42264   42265   42266   42277   42262   42263   42264   42263   42264
   42265   42266   42267   42268   42269   42277   42278   42279   42264   42265
   42266   42277   42265   42266   42267   42268   42269   42270   42271   42272
   42277   42278   42279   42280   42281   42266   42267   42268   42269   42277
   42278   42279   42267   42268   42269   42270   42271   42272   42273   42277
   42278   42279   42268   42269   42270   42271   42272   42277   42269   42270
   42271   42272   42277   42270   42271   42272   42273   42274   42275   42276
   42277   42271   42272   42273   42272   42273   42273   42274   42275   42276
   42274   42275   42276   42275   42276   42276       0   42278   42279   42280
   42281   42282   42283   42289   42279   42280   42281   42280   42281   42282
   42283   42284   42285   42286   42289   42290   42291   42281   42282   42283
   42289   42282   42283   42284   42285   42286   42287   42288   42289   42290
   42291   42292   42293   42283   42284   42285   42286   42289   42290   42291
   42284   42285   42286   42287   42288   42289   42290   42291   42285   42286
   42287   42288   42289   42286   42287   42288   42289   42287   42288   42289
   42288       0   42290   42291   42292   42293   42294   42295   42300   42291
   42292   42293   42292   42293   42294   42295   42296   42297   42298   42300
   42301   42302   42293   42294   42295   42300   42294   42295   42296   42297
   42298   42299   42300   42301   42302   42303   42304   42295   42296   42297
   42298   42300   42301   42302   42296   42297   42298   42299   42300   42301
   42302   42297   42298   42299   42300   42298   42299   42300   42299   42300
       0   42301   42302   42303   42304   42305   42306   42324   42302   42303
   42304   42303   42304   42305   42306   42307   42308   42309   42324   42325
   42326   42304   42305   42306   42324   42305   42306   42307   42308   42309
   42310   42311   42312   42324   42325   42326   42327   42328   42306   42307
   42308   42309   42324   42325   42326   42307   42308   42309   42310   42311
   42312   42313   42314   42315   42324   42325   42326   42308   42309   42310
   42311   42312   42324   42309   42310   42311   42312   42324   42310   42311
   42312   42313   42314   42315   42316   42317   42324   42311   42312   42313
   42314   42315   42312   42313   42314   42315   42313   42314   42315   42316
   42317   42318   42321   42314   42315   42316   42317   42315   42316   42317
   42316   42317   42318   42319   42320   42321   42322   42323   42317   42318
   42321   42318   42319   42320   42321   42322   42323   42319   42320   42321
   42322   42323   42320   42321   42321   42322   42323   42323       0   42325
   42326   42327   42328   42329   42330   42331   42326   42327   42328   42327
   42328   42329   42330   42331   42332   42333   42328   42329   42330   42331
   42329   42330   42331   42332   42333   42334   42335   42330   42331   42332
   42333   42331   42332   42333   42332   42333   42334   42335   42336   42337
   42346   42333   42334   42335   42334   42335   42336   42337   42338   42339
   42340   42346   42347   42348   42335   42336   42337   42346   42336   42337
   42338   42339   42340   42341   42342   42343   42346   42347   42348   42349
   42350   42337   42338   42339   42340   42346   42347   42348   42338   42339
   42340   42341   42342   42343   42344   42345   42346   42347   42348   42339
   42340   42341   42342   42343   42346   42340   42341   42342   42343   42346
   42341   42342   42343   42344   42345   42346   42342   42343   42344   42345
   42343   42344   42345   42344   42345   42345       0   42347   42348   42349
   42350   42351   42352   42363   42348   42349   42350   42349   42350   42351
   42352   42353   42354   42355   42363   42364   42365   42350   42351   42352
   42363   42351   42352   42353   42354   42355   42356   42361   42363   42364
   42365   42366   42367   42352   42353   42354   42355   42363   42364   42365
   42353   42354   42355   42356   42357   42358   42360   42361   42362   42363
   42364   42365   42354   42355   42356   42361   42363   42355   42356   42361
   42363   42356   42357   42358   42359   42360   42361   42362   42363   42357
   42358   42359   42360   42361   42362   42358   42359   42360   42361   42359
   42360   42361   42362   42360   42361   42361   42362   42362       0   42364
   42365   42366   42367   42368   42369   42387   42365   42366   42367   42366
   42367   42368   42369   42370   42371   42372   42387   42388   42389   42367
   42368   42369   42387   42368   42369   42370   42371   42372   42373   42374
   42375   42387   42388   42389   42390   42391   42369   42370   42371   42372
   42387   42388   42389   42370   42371   42372   42373   42374   42375   42376
   42377   42378   42387   42388   42389   42371   42372   42373   42374   42375
   42387   42372   42373   42374   42375   42387   42373   42374   42375   42376
   42377   42378   42379   42380   42387   42374   42375   42376   42377   42378
   42375   42376   42377   42378   42376   42377   42378   42379   42380   42381
   42384   42377   42378   42379   42380   42378   42379   42380   42379   42380
   42381   42382   42383   42384   42385   42386   42380   42381   42384   42381
   42382   42383   42384   42385   42386   42382   42383   42384   42385   42386
   42383   42384   42384   42385   42386   42386       0   42388   42389   42390
   42391   42392   42393   42404   42389   42390   42391   42390   42391   42392
   42393   42394   42395   42396   42404   42405   42406   42391   42392   42393
   42404   42392   42393   42394   42395   42396   42397   42398   42399   42404
   42405   42406   42407   42408   42393   42394   42395   42396   42404   42405
   42406   42394   42395   42396   42397   42398   42399   42400   42401   42404
   42405   42406   42395   42396   42397   42398   42399   42404   42396   42397
   42398   42399   42404   42397   42398   42399   42400   42401   42402   42403
   42404   42398   42399   42400   42401   42399   42400   42401   42400   42401
   42402   42403   42401   42402   42403   42402   42403   42403       0   42405
   42406   42407   42408   42409   42410   42416   42406   42407   42408   42407
   42408   42409   42410   42411   42412   42413   42416   42417   42418   42408
   42409   42410   42416   42409   42410   42411   42412   42413   42414   42415
   42416   42417   42418   42419   42420   42410   42411   42412   42413   42416
   42417   42418   42411   42412   42413   42414   42415   42416   42417   42418
   42412   42413   42414   42415   42416   42413   42414   42415   42416   42414
   42415   42416   42415       0   42417   42418   42419   42420   42421   42422
   42440   42418   42419   42420   42419   42420   42421   42422   42423   42424
   42425   42440   42441   42442   42420   42421   42422   42440   42421   42422
   42423   42424   42425   42426   42427   42428   42440   42441   42442   42443
   42444   42422   42423   42424   42425   42440   42441   42442   42423   42424
   42425   42426   42427   42428   42429   42430   42431   42440   42441   42442
   42424   42425   42426   42427   42428   42440   42425   42426   42427   42428
   42440   42426   42427   42428   42429   42430   42431   42432   42433   42440
   42427   42428   42429   42430   42431   42428   42429   42430   42431   42429
   42430   42431   42432   42433   42434   42437   42430   42431   42432   42433
   42431   42432   42433   42432   42433   42434   42435   42436   42437   42438
   42439   42433   42434   42437   42434   42435   42436   42437   42438   42439
   42435   42436   42437   42438   42439   42436   42437   42437   42438   42439
   42439       0   42441   42442   42443   42444   42445   42446   42464   42442
   42443   42444   42443   42444   42445   42446   42447   42448   42449   42464
   42465   42466   42444   42445   42446   42464   42445   42446   42447   42448
   42449   42450   42451   42452   42464   42465   42466   42467   42468   42446
   42447   42448   42449   42464   42465   42466   42447   42448   42449   42450
   42451   42452   42453   42454   42455   42464   42465   42466   42448   42449
   42450   42451   42452   42464   42449   42450   42451   42452   42464   42450
   42451   42452   42453   42454   42455   42456   42457   42464   42451   42452
   42453   42454   42455   42452   42453   42454   42455   42453   42454   42455
   42456   42457   42458   42461   42454   42455   42456   42457   42455   42456
   42457   42456   42457   42458   42459   42460   42461   42462   42463   42457
   42458   42461   42458   42459   42460   42461   42462   42463   42459   42460
   42461   42462   42463   42460   42461   42461   42462   42463   42463       0
   42465   42466   42467   42468   42469   42470   42479   42466   42467   42468
   42467   42468   42469   42470   42471   42472   42473   42479   42480   42481
   42468   42469   42470   42479   42469   42470   42471   42472   42473   42474
   42475   42476   42479   42480   42481   42482   42483   42470   42471   42472
   42473   42479   42480   42481   42471   42472   42473   42474   42475   42476
   42477   42478   42479   42480   42481   42472   42473   42474   42475   42476
   42479   42473   42474   42475   42476   42479   42474   42475   42476   42477
   42478   42479   42475   42476   42477   42478   42476   42477   42478   42477
   42478   42478       0   42480   42481   42482   42483   42484   42485   42503
   42481   42482   42483   42482   42483   42484   42485   42486   42487   42488
   42503   42504   42505   42483   42484   42485   42503   42484   42485   42486
   42487   42488   42489   42490   42491   42503   42504   42505   42506   42515
   42485   42486   42487   42488   42503   42504   42505   42486   42487   42488
   42489   42490   42491   42492   42493   42494   42503   42504   42505   42487
   42488   42489   42490   42491   42503   42488   42489   42490   42491   42503
   42489   42490   42491   42492   42493   42494   42495   42496   42503   42490
   42491   42492   42493   42494   42491   42492   42493   42494   42492   42493
   42494   42495   42496   42497   42500   42493   42494   42495   42496   42494
   42495   42496   42495   42496   42497   42498   42499   42500   42501   42502
   42496   42497   42500   42497   42498   42499   42500   42501   42502   42498
   42499   42500   42501   42502   42499   42500   42500   42501   42502   42502
       0   42504   42505   42506   42507   42508   42509   42512   42515   42516
   42517   42505   42506   42515   42506   42507   42508   42509   42510   42511
   42512   42513   42514   42515   42516   42517   42518   42519   42507   42508
   42509   42510   42511   42512   42513   42514   42515   42516   42517   42508
   42509   42510   42511   42512   42515   42509   42510   42511   42512   42515
   42510   42511   42512   42513   42514   42515   42516   42517   42511   42512
   42513   42514   42515   42512   42513   42514   42515   42513   42514   42515
   42516   42517   42518   42519   42514   42515   42516   42517   42515   42516
   42517   42516   42517   42518   42519   42520   42521   42517   42518   42519
   42518   42519   42520   42521   42522   42523   42538   42519   42520   42521
   42520   42521   42522   42523   42524   42525   42526   42538   42539   42540
   42521   42522   42523   42538   42522   42523   42524   42525   42526   42527
   42536   42538   42539   42540   42523   42524   42525   42526   42538   42539
   42540   42524   42525   42526   42527   42528   42529   42534   42536   42537
   42538   42539   42540   42525   42526   42527   42536   42538   42526   42527
   42536   42538   42527   42528   42529   42530   42531   42534   42535   42536
   42537   42538   42528   42529   42530   42531   42532   42534   42536   42537
   42529   42530   42531   42536   42530   42531   42532   42533   42534   42535
   42536   42531   42532   42534   42532   42533   42534   42535   42536   42537
   42533   42534   42535   42536   42534   42535   42536   42537   42536   42537
   42537       0   42539   42540   42540       0
%FLAG HBOND_ACOEF                                                               
%FORMAT(5E16.8)                                                                 

%FLAG HBOND_BCOEF                                                               
%FORMAT(5E16.8)                                                                 

%FLAG HBCUT                                                                     
%FORMAT(5E16.8)                                                                 

%FLAG AMBER_ATOM_TYPE                                                           
%FORMAT(20a4)                                                                   
N3  H   H   H   CT  HP  CT  HC  HC  CT  H1  H1  S   CT  H1  H1  H1  C   O   N   
H   CT  H1  C8  HC  HC  HC  C   O   N   H   CT  H1  C8  H1  H1  OH  HO  C   O   
N   H   CT  H1  CT  HC  HC  C5  O   N   H   H   C   O   N   H   CT  H1  CT  HC  
HC  C6  O2  O2  C   O   N   H   CT  H1  CT  HC  HC  CA  CA  HA  CA  HA  C   OH  
HO  CA  HA  CA  HA  C   O   N   H   CT  H1  C8  H1  CT  HC  HC  HC  O3  HO  C   
O   N   H   CT  H1  CT  HC  HC  C9  HC  HC  C   O   N   H   H   C   O   N   H   
CT  H1  CT  HC  HC  C9  HC  HC  C   O   N   H   H   C   O   N   H   CT  H1  C8  
HC  HC  HC  C   O   N   H   CT  H1  C8  H1  CT  HC  HC  HC  O3  HO  C   O   N   
H   CT  H1  CT  HC  HC  C9  HC  HC  C   O   N   H   H   C   O   N   H   CT  H1  
C8  H1  H1  OH  HO  C   O   N   H   CT  H1  CT  HC  HC  CA  CA  HA  CA  HA  C   
OH  HO  CA  HA  CA  HA  C   O   N   H   C1  H1  H1  C   O   N   H   CT  H1  C8  
HC  HC  HC  C   O   N   H   CT  H1  CT  HC  HC  CA  CA  HA  CA  HA  C   OH  HO  
CA  HA  CA  HA  C   O   N   CT  H1  H1  CT  HC  HC  CT  HC  HC  CT  H1  C   O   
N   H   CT  H1  C8  H1  CT  HC  HC  HC  O3  HO  C   O   N   H   CT  H1  CT  HC  
HC  C9  HC  HC  C   O   N   H   H   C   O   N   CT  H1  H1  CT  HC  HC  CT  HC  
HC  CT  H1  C   O   N   H   C1  H1  H1  C   O   N   H   CT  H1  CT  HC  HC  C9  
HC  HC  C   O   N   H   H   C   O   N   H   C1  H1  H1  C   O   N   H   CT  H1  
CT  HC  HC  CA  CA  HA  CA  HA  C   OH  HO  CA  HA  CA  HA  C   O   N   H   CT  
H1  C8  H1  H1  OH  HO  C   O   N   H   CT  H1  CT  HC  HC  C9  HC  HC  C   O   
N   H   H   C   O   N   H   CT  H1  CT  HC  HC  C9  HC  HC  C   O   N   H   H   
C   O   N   H   CT  H1  C8  H1  H1  OH  HO  C   O   N   H   CT  H1  C8  H1  H1  
OH  HO  C   O   N   H   CT  H1  CT  HC  HC  C9  HC  HC  C   O   N   H   H   C   
O   N   CT  H1  H1  CT  HC  HC  CT  HC  HC  CT  H1  C   O   N   H   CT  H1  CT  
HC  HC  CA  CA  HA  CA  HA  C   OH  HO  CA  HA  CA  HA  C   O   N   H   C1  H1  
H1  C   O   N   H   CT  H1  CT  HC  HC  C9  HC  HC  C   O   N   H   H   C   O   
N   H   CT  H1  CT  HC  HC  C9  HC  HC  C   O   N   H   H   C   O   N   H   CT  
H1  C8  H1  H1  OH  HO  C   O   N   H   CT  H1  CT  HC  HC  CA  CA  HA  CA  HA  
C   OH  HO  CA  HA  CA  HA  C   O   N   H   CT  H1  C8  H1  H1  OH  HO  C   O   
N   H   C1  H1  H1  C   O   N   H   CT  H1  CT  HC  HC  CA  CA  HA  CA  HA  C   
OH  HO  CA  HA  CA  HA  C   O   N   H   CT  H1  C8  H1  H1  OH  HO  C   O   N   
H   CT  H1  CT  HC  HC  C9  HC  HC  C   O   N   H   H   C   O   N   H   CT  H1  
C8  H1  H1  OH  HO  C   O   N   H   CT  H1  C8  H1  CT  HC  HC  HC  O3  HO  C   
O   N   H   CT  H1  CT  HC  HC  C6  O2  O2  C   O   N   H   CT  H1  C8  H1  CT  
HC  HC  HC  O3  HO  C   O   N   H   CT  H1  C8  H1  H1  OH  HO  C   O   N   H   
C1  H1  H1  C   O   N   H   CT  H1  CT  HC  HC  CA  CA  HA  CA  HA  C   OH  HO  
CA  HA  CA  HA  C   O   N   H   C1  H1  H1  C   O   N   H   CT  H1  CT  HC  HC  
C9  HC  HC  C   O   N   H   H   C   O   N   H   CT  H1  C8  H1  H1  OH  HO  C   
O   N   H   CT  H1  C8  H1  H1  OH  HO  C   O   N   H   CT  H1  CT  HC  HC  CA  
CA  HA  CA  HA  C   OH  HO  CA  HA  CA  HA  C   O   N   H   CT  H1  C8  H1  H1  
OH  HO  C   O   N   H   CT  H1  C8  H1  H1  OH  HO  C   O   N   H   CT  H1  CT  
HC  HC  CA  CA  HA  CA  HA  C   OH  HO  CA  HA  CA  HA  C   O   N   H   C1  H1  
H1  C   O   N   H   CT  H1  CT  HC  HC  C9  HC  HC  C   O   N   H   H   C   O   
N   H   CT  H1  C8  H1  H1  OH  HO  C   O   N   H   CT  H1  CT  HC  HC  C9  HC  
HC  C   O   N   H   H   C   O   N   H   CT  H1  CT  HC  HC  C5  O   N   H   H   
C   O   N   H   CT  H1  C8  H1  CT  HC  HC  HC  O3  HO  C   O   N   H   C1  H1  
H1  C   O   N   H   CT  H1  CT  HC  HC  CA  CA  HA  CA  HA  C   OH  HO  CA  HA  
CA  HA  C   O   N   H   C1  H1  H1  C   O   N   H   CT  H1  C8  H1  CT  HC  HC  
HC  O3  HO  C   O   N   H   CT  H1  CT  HC  HC  C9  HC  HC  C   O   N   H   H   
C   O   N   H   CT  H1  C8  H1  H1  OH  HO  C   O   N   H   CT  H1  C8  H1  CT  
HC  HC  HC  O3  HO  C   O   N   CT  H1  H1  CT  HC  HC  CT  HC  HC  CT  H1  C   
O   N   H   CT  H1  CT  HC  HC  C9  HC  HC  C   O   N   H   H   C   O   N   H   
C1  H1  H1  C   O   N   H   CT  H1  CT  HC  HC  CA  CA  HA  CA  HA  C   OH  HO  
CA  HA  CA  HA  C   O   N   H   C1  H1  H1  C   O   N   H   CT  H1  C8  H1  H1  
OH  HO  C   O   N   H   CT  H1  C8  H1  CT  HC  HC  HC  O3  HO  C   O   N   H   
C1  H1  H1  C   O   N   H   C1  H1  H1  C   O   N   H   CT  H1  CT  HC  HC  CA  
CA  HA  CA  HA  C   OH  HO  CA  HA  CA  HA  C   O   N   H   C1  H1  H1  C   O   
N   H   CT  H1  C8  H1  H1  OH  HO  C   O   N   H   CT  H1  C8  H1  H1  OH  HO  
C   O   N   H   CT  H1  CT  HC  HC  C9  HC  HC  C   O   N   H   H   C   O   N   
H   CT  H1  C8  H1  H1  OH  HO  C   O   N   H   CT  H1  C8  H1  H1  OH  HO  C   
O   N   H   CT  H1  CT  HC  HC  C9  HC  HC  C   O   N   H   H   C   O   N   H   
CT  H1  C8  H1  H1  OH  HO  C   O   N   H   CT  H1  C8  H1  H1  OH  HO  C   O   
N   H   CT  H1  CT  HC  HC  CA  CA  HA  CA  HA  C   OH  HO  CA  HA  CA  HA  C   
O   N   H   C1  H1  H1  C   O   N   H   CT  H1  CT  HC  HC  C9  HC  HC  C   O   
N   H   H   C   O   N   H   CT  H1  CT  HC  HC  C9  HC  HC  C   O   N   H   H   
C   O   N   H   CT  H1  C8  H1  H1  OH  HO  C   O   N   H   CT  H1  C8  H1  H1  
OH  HO  C   O   N   H   CT  H1  CT  HC  HC  CA  CA  HA  CA  HA  C   OH  HO  CA  
HA  CA  HA  C   O   N   CT  H1  H1  CT  HC  HC  CT  HC  HC  CT  H1  C   O   N   
H   C1  H1  H1  C   O   N   H   CT  H1  CT  HC  HC  CA  CA  HA  CA  HA  C   OH  
HO  CA  HA  CA  HA  C   O   N   H   C1  H1  H1  C   O   N   H   CT  H1  CT  HC  
HC  C9  HC  HC  C   O   N   H   H   C   O   N   H   CT  H1  CT  HC  HC  C9  HC  
HC  C   O   N   H   H   C   O   N   CT  H1  H1  CT  HC  HC  CT  HC  HC  CT  H1  
C   O   N   H   CT  H1  C8  HC  HC  HC  C   O   N   CT  H1  H1  CT  HC  HC  CT  
HC  HC  CT  H1  C   O   N   H   CT  H1  C8  H1  H1  OH  HO  C   O   N   H   CT  
H1  C8  H1  H1  OH  HO  C   O   N   H   CT  H1  C8  H1  CT  HC  HC  HC  O3  HO  
C   O   N   H   CT  H1  C8  H1  H1  OH  HO  C   O   N   H   C1  H1  H1  C   O   
N   H   CT  H1  C8  H1  H1  OH  HO  C   O   N   H   CT  H1  CT  HC  HC  CA  CA  
HA  CA  HA  C   OH  HO  CA  HA  CA  HA  C   O   N   H   C1  H1  H1  C   O   N   
H   CT  H1  C8  H1  H1  OH  HO  C   O   N   H   CT  H1  C8  H1  H1  OH  HO  C   
O   N   H   CT  H1  C8  H1  H1  OH  HO  C   O   N   H   CT  H1  CT  HC  HC  C9  
HC  HC  C   O   N   H   H   C   O   N   H   CT  H1  C8  H1  H1  OH  HO  C   O   
N   H   CT  H1  C8  H1  H1  OH  HO  C   O   N   H   CT  H1  C8  H1  H1  OH  HO  
C   O   N   H   CT  H1  CT  HC  HC  CA  CA  HA  CA  HA  C   OH  HO  CA  HA  CA  
HA  C   O   N   H   C1  H1  H1  C   O   N   H   CT  H1  CT  HC  HC  C9  HC  HC  
C   O   N   H   H   C   O   N   CT  H1  H1  CT  HC  HC  CT  HC  HC  CT  H1  C   
O   N   H   CT  H1  CT  HC  HC  C9  HC  HC  C   O   N   H   H   C   O   N   H   
CT  H1  C8  H1  H1  OH  HO  C   O   N   H   C1  H1  H1  C   O   N   H   CT  H1  
C8  H1  H1  OH  HO  C   O   N   H   CT  H1  CT  HC  HC  CA  CA  HA  CA  HA  C   
OH  HO  CA  HA  CA  HA  C   O   N   H   CT  H1  C8  H1  H1  OH  HO  C   O   N   
H   CT  H1  CT  HC  HC  C9  HC  HC  C   O   N   H   H   C   O   N   H   CT  H1  
CT  HC  HC  C9  HC  HC  C   O   N   H   H   C   O   N   CT  H1  H1  CT  HC  HC  
CT  HC  HC  CT  H1  C   O   N   H   CT  H1  C8  H1  H1  OH  HO  C   O   N   H   
CT  H1  CT  HC  HC  CA  CA  HA  CA  HA  C   OH  HO  CA  HA  CA  HA  C   O   N   
H   C1  H1  H1  C   O   N   H   C1  H1  H1  C   O   N   H   CT  H1  CT  HC  HC  
C9  HC  HC  C   O   N   H   H   C   O   N   H   CT  H1  CT  HC  HC  C9  HC  HC  
C   O   N   H   H   C   O   N   H   CT  H1  CT  HC  HC  C9  HC  HC  C   O   N   
H   H   C   O   N   H   CT  H1  C8  H1  H1  OH  HO  C   O   N   H   CT  H1  CT  
HC  HC  CA  CA  HA  CA  HA  C   OH  HO  CA  HA  CA  HA  C   O   N   H   C1  H1  
H1  C   O   N   H   CT  H1  CT  HC  HC  C9  HC  HC  C   O   N   H   H   C   O   
N   H   CT  H1  CT  HC  HC  C9  HC  HC  C   O   N   H   H   C   O   N   H   CT  
H1  CT  HC  HC  C9  HC  HC  C   O   N   H   H   C   O   N   H   CT  H1  C8  H1  
H1  OH  HO  C   O   N   H   CT  H1  CT  HC  HC  CA  CA  HA  CA  HA  C   OH  HO  
CA  HA  CA  HA  C   O   N   H   CT  H1  CT  HC  HC  C5  O   N   H   H   C   O   
N   CT  H1  H1  CT  HC  HC  CT  HC  HC  CT  H1  C   O   N   CT  H1  H1  CT  HC  
HC  CT  HC  HC  CT  H1  C   O   N   H   CT  H1  CT  HC  HC  C9  HC  HC  C   O   
N   H   H   C   O   N   H   C1  H1  H1  C   O   N   H   CT  H1  CT  HC  HC  CA  
CA  HA  CA  HA  C   OH  HO  CA  HA  CA  HA  C   O   N   H   C1  H1  H1  C   O   
N   H   CT  H1  CT  HC  HC  C9  HC  HC  C   O   N   H   H   C   O   N   H   CT  
H1  CT  HC  HC  C9  HC  HC  C   O   N   H   H   C   O   N   H   CT  H1  CT  HC  
HC  C5  O   N   H   H   C   O   N   H   CT  H1  CT  HC  HC  C9  HC  HC  C   O   
N   H   H   C   O   N   H   CT  H1  CT  HC  HC  CA  CA  HA  CA  HA  C   OH  HO  
CA  HA  CA  HA  C   O   N   H   CT  H1  CT  HC  HC  C5  O   N   H   H   C   O   
N   H   CT  H1  C8  H1  H1  OH  HO  C   O   N   H   CT  H1  C8  H1  H1  OH  HO  
C   O   N   H   CT  H1  C8  H1  H1  OH  HO  C   O   N   H   C1  H1  H1  C   O   
N   H   C1  H1  H1  C   O   N   H   C1  H1  H1  C   O   N   H   C1  H1  H1  C   
O   N   H   C1  H1  H1  C   O   N   H   C1  H1  H1  C   O   N   H   C1  H1  H1  
C   O   N   H   C1  H1  H1  C   O   N   H   C1  H1  H1  C   O   N   H   C1  H1  
H1  C   O   N   H   CT  H1  CT  HC  HC  C5  O   N   H   H   C   O   N   H   CT  
H1  CT  HC  HC  CA  CA  HA  CA  HA  C   OH  HO  CA  HA  CA  HA  C   O   N   H   
C1  H1  H1  C   O   N   H   CT  H1  CT  HC  HC  C9  HC  HC  C   O   N   H   H   
C   O   N   H   CT  H1  CT  HC  HC  C6  O2  O2  C   O   N   H   CT  H1  CT  HC  
HC  C9  HC  HC  C   O   N   H   H   C   O   N   H   CT  H1  C8  H1  H1  OH  HO  
C   O   N   H   CT  H1  C8  H1  H1  OH  HO  C   O   N   H   CT  H1  CT  HC  HC  
C9  H1  H1  S   CT  H1  H1  H1  C   O   N   H   CT  H1  C8  H1  H1  OH  HO  C   
O   N   H   CT  H1  C8  H1  H1  OH  HO  C   O   N   H   C1  H1  H1  C   O   N   
H   C1  H1  H1  C   O   N   H   C1  H1  H1  C   O   N   H   CT  H1  C8  H1  H1  
OH  HO  C   O   N   H   C1  H1  H1  C   O   N   H   C1  H1  H1  C   O   N   H   
C1  H1  H1  C   O   N   H   CT  H1  CT  HC  HC  CA  CA  HA  CA  HA  C   OH  HO  
CA  HA  CA  HA  C   O   N   H   C1  H1  H1  C   O   N   H   CT  H1  CT  HC  HC  
C5  O   N   H   H   C   O   N   H   CT  H1  CT  HC  HC  C9  HC  HC  C   O   N   
H   H   C   O   N   H   CT  H1  CT  HC  HC  C6  O2  O2  C   O   N   H   CT  H1  
CT  HC  HC  C9  HC  HC  C   O   N   H   H   C   O   N   H   CT  H1  C8  H1  H1  
OH  HO  C   O   N   H   C1  H1  H1  C   O   N   H   C1  H1  H1  C   O   N   H   
C1  H1  H1  C   O   N   H   C1  H1  H1  C   O   N   H   CT  H1  C8  H1  H1  OH  
HO  C   O   N   H   C1  H1  H1  C   O   N   H   C1  H1  H1  C   O   N   H   CT  
H1  CT  HC  HC  CA  CA  HA  CA  HA  C   OH  HO  CA  HA  CA  HA  C   O   N   H   
C1  H1  H1  C   O   N   H   CT  H1  CT  HC  HC  C9  HC  HC  C   O   N   H   H   
C   O   N   H   CT  H1  CT  HC  HC  C9  HC  HC  C   O   N   H   H   C   O   N   
H   CT  H1  CT  HC  HC  C6  O2  O2  C   O   N   H   CT  H1  CT  HC  HC  C9  HC  
HC  CT  H1  H1  N2  H   CA  N2  H   H   N2  H   H   C   O   N   H   C1  H1  H1  
C   O   N   H   C1  H1  H1  C   O   N   H   CT  H1  CT  HC  HC  C9  HC  HC  CT  
H1  H1  N2  H   CA  N2  H   H   N2  H   H   C   O   N   H   C1  H1  H1  C   O   
N   H   CT  H1  CT  HC  HC  C9  HC  HC  CT  H1  H1  N2  H   CA  N2  H   H   N2  
H   H   C   O   N   H   C1  H1  H1  C   O   N   H   C1  H1  H1  C   O   N   H   
CT  H1  C8  H1  H1  OH  HO  C   O   N   H   C1  H1  H1  C   O   N   H   C1  H1  
H1  C   O   N   H   C1  H1  H1  C   O   N   H   C1  H1  H1  C   O   N   H   C1  
H1  H1  C   O   N   H   C1  H1  H1  C   O   N   H   C1  H1  H1  C   O   N   H   
C1  H1  H1  C   O   N   H   C1  H1  H1  C   O   N   H   C1  H1  H1  C   O   N   
H   CT  H1  CT  HC  HC  CA  CA  HA  CA  HA  C   OH  HO  CA  HA  CA  HA  C   O   
N   H   CT  H1  CT  HC  HC  C5  O   N   H   H   C   O   N   H   CT  H1  CT  HC  
HC  C9  HC  HC  CT  H1  H1  N2  H   CA  N2  H   H   N2  H   H   C   O   N   H   
CT  H1  C8  H1  H1  OH  HO  C   O   N   H   CT  H1  C8  H1  H1  OH  HO  C   O   
N   H   C1  H1  H1  C   O   N   H   C1  H1  H1  C   O   N   H   CT  H1  CT  HC  
HC  CA  CA  HA  CA  HA  C   OH  HO  CA  HA  CA  HA  C   O   N   H   CT  H1  CT  
HC  HC  C9  HC  HC  C   O2  O2  C   O   N   CT  H1  H1  CT  HC  HC  CT  HC  HC  
CT  H1  C   O   N   H   CT  H1  CT  HC  HC  C9  HC  HC  CT  H1  H1  N2  H   CA  
N2  H   H   N2  H   H   C   O   N   H   C1  H1  H1  C   O   N   H   CT  H1  CT  
HC  HC  C9  HC  HC  CT  H1  H1  N2  H   CA  N2  H   H   N2  H   H   C   O   N   
H   C1  H1  H1  C   O   N   H   C1  H1  H1  C   O   N   H   C1  H1  H1  C   O   
N   H   CT  H1  CT  HC  HC  C9  HC  HC  CT  H1  H1  N2  H   CA  N2  H   H   N2  
H   H   C   O   N   H   C1  H1  H1  C   O   N   H   C1  H1  H1  C   O   N   H   
CT  H1  CT  HC  HC  C9  HC  HC  CT  H1  H1  N2  H   CA  N2  H   H   N2  H   H   
C   O   N   H   C1  H1  H1  C   O   N   H   C1  H1  H1  C   O   N   H   CT  H1  
CT  HC  HC  C9  H1  H1  S   CT  H1  H1  H1  C   O   N   H   C1  H1  H1  C   O   
N   H   C1  H1  H1  C   O   N   H   CT  H1  C8  H1  H1  OH  HO  C   O   N   H   
CT  H1  CT  HC  HC  C6  O2  O2  C   O   N   H   CT  H1  CT  HC  HC  C9  HC  HC  
CT  H1  H1  N2  H   CA  N2  H   H   N2  H   H   C   O   N   H   C1  H1  H1  C   
O   N   H   C1  H1  H1  C   O   N   H   CT  H1  CT  HC  HC  CA  CA  HA  CA  HA  
CA  HA  CA  HA  CA  HA  C   O   N   H   CT  H1  CT  HC  HC  C5  O   N   H   H   
C   O   N   H   CT  H1  CT  HC  HC  C9  HC  HC  CT  HC  HC  CT  HP  HP  N3  H   
H   H   C   O   N   H   CT  H1  CT  HC  HC  CA  CA  HA  CA  HA  CA  HA  CA  HA  
CA  HA  C   O   N   H   C1  H1  H1  C   O   N   H   C1  H1  H1  C   O   N   CT  
H1  H1  CT  HC  HC  CT  HC  HC  CT  H1  C   O   N   H   CT  H1  CT  HC  HC  C9  
HC  HC  CT  H1  H1  N2  H   CA  N2  H   H   N2  H   H   C   O   N   H   CT  H1  
CT  HC  HC  C6  O2  O2  C   O   N   H   CT  H1  CT  HC  HC  C9  HC  HC  C   O   
N   H   H   C   O   N   H   C1  H1  H1  C   O   N   H   CT  H1  C8  H1  H1  OH  
HO  C   O   N   H   CT  H1  CT  HC  HC  C9  HC  HC  CT  H1  H1  N2  H   CA  N2  
H   H   N2  H   H   C   O   N   H   CT  H1  CT  HC  HC  CC  NA  H   CR  H5  NB  
CV  H4  C   O   N   H   CT  H1  CT  HC  HC  C6  O2  O2  C   O   N   H   CT  H1  
C8  H1  H1  OH  HO  C   O   N   H   CT  H1  CT  HC  HC  C9  HC  HC  C   O2  O2  
C   O   N   H   CT  H1  CT  HC  HC  C9  HC  HC  C   O   N   H   H   C   O   N   
H   CT  H1  CT  HC  HC  C6  O2  O2  C   O   N   H   CT  H1  CT  HC  HC  C5  O   
N   H   H   C   O   N   H   CT  H1  C8  H1  H1  OH  HO  C   O   N   H   CT  H1  
CT  HC  HC  C6  O2  O2  C   O   N   H   CT  H1  CT  HC  HC  C5  O   N   H   H   
C   O   N   H   CT  H1  CT  HC  HC  C5  O   N   H   H   C   O   N   H   CT  H1  
C8  H1  CT  HC  HC  HC  O3  HO  C   O   N   H   CT  H1  CT  HC  C3  HC  HC  HC  
CT  HC  HC  C3  HC  HC  HC  C   O   N   H   CT  H1  CT  HC  HC  CA  CA  HA  CA  
HA  CA  HA  CA  HA  CA  HA  C   O   N   H   CT  H1  C8  HC  CT  HC  HC  HC  CT  
HC  HC  HC  C   O   N   H   CT  H1  CT  HC  HC  C9  HC  HC  C   O   N   H   H   
C   O   N   H   C1  H1  H1  C   O   N   H   CT  H1  CT  HC  HC  C4  HC  CT  HC  
HC  HC  CT  HC  HC  HC  C   O   N   H   C1  H1  H1  C   O   N   H   CT  H1  CT  
HC  HC  C9  HC  HC  C   O2  O2  C   O   N   H   CT  H1  CT  HC  HC  C5  O   N   
H   H   C   O   N   H   CT  H1  C8  HC  CT  HC  HC  HC  CT  HC  HC  HC  C   O   
N   H   CT  H1  C8  H1  CT  HC  HC  HC  O3  HO  C   O   N   H   CT  H1  CT  HC  
C3  HC  HC  HC  CT  HC  HC  C3  HC  HC  HC  C   O   N   H   CT  H1  CT  HC  HC  
C9  HC  HC  C   O2  O2  C   O   N   H   CT  H1  C8  H1  H1  OH  HO  C   O   N   
H   CT  H1  C8  HC  CT  HC  HC  HC  CT  HC  HC  HC  C   O   N   H   CT  H1  C8  
HC  HC  HC  C   O   N   H   CT  H1  CT  HC  HC  C6  O2  O2  C   O   N   H   CT  
H1  CT  HC  HC  CA  CA  HA  CA  HA  C   OH  HO  CA  HA  CA  HA  C   O   N   H   
CT  H1  CT  HC  HC  CA  CA  HA  CA  HA  CA  HA  CA  HA  CA  HA  C   O   N   H   
CT  H1  CT  HC  HC  C9  HC  HC  CT  HC  HC  CT  HP  HP  N3  H   H   H   C   O   
N   H   CT  H1  CT  HC  HC  C9  HC  HC  C   O   N   H   H   C   O   N   H   CT  
H1  CT  HC  C3  HC  HC  HC  CT  HC  HC  C3  HC  HC  HC  C   O   N   H   C1  H1  
H1  C   O   N   H   CT  H1  CT  HC  C3  HC  HC  HC  CT  HC  HC  C3  HC  HC  HC  
C   O   N   H   CT  H1  CT  HC  C3  HC  HC  HC  CT  HC  HC  C3  HC  HC  HC  C   
O   N   H   CT  H1  CT  HC  HC  C9  HC  HC  CT  HC  HC  CT  HP  HP  N3  H   H   
H   C   O   N   H   CT  H1  C8  H1  CT  HC  HC  HC  O3  HO  C   O   N   H   CT  
H1  CT  HC  HC  C5  O   N   H   H   C   O   N   H   CT  H1  CT  HC  HC  C9  HC  
HC  CT  HC  HC  CT  HP  HP  N3  H   H   H   C   O   N   H   CT  H1  CT  HC  HC  
C9  HC  HC  CT  HC  HC  CT  HP  HP  N3  H   H   H   C   O   N   H   CT  H1  C8  
H1  CT  HC  HC  HC  O3  HO  C   O   N   H   C1  H1  H1  C   O   N   H   CT  H1  
CT  HC  HC  C9  HC  HC  C   O   N   H   H   C   O   N   CT  H1  H1  CT  HC  HC  
CT  HC  HC  CT  H1  C   O   N   H   CT  H1  CT  HC  HC  C9  H1  H1  S   CT  H1  
H1  H1  C   O   N   H   CT  H1  CT  HC  C3  HC  HC  HC  CT  HC  HC  C3  HC  HC  
HC  C   O   N   H   CT  H1  CT  HC  HC  C5  O   N   H   H   C   O   N   H   CT  
H1  CT  HC  HC  C4  HC  CT  HC  HC  HC  CT  HC  HC  HC  C   O   N   H   CT  H1  
CT  HC  HC  CA  CA  HA  CA  HA  C   OH  HO  CA  HA  CA  HA  C   O   N   H   CT  
H1  C8  H1  CT  HC  HC  HC  O3  HO  C   O   N   H   CT  H1  CT  HC  HC  C6  O2  
O2  C   O   N   H   CT  H1  CT  HC  HC  C9  HC  HC  CT  H1  H1  N2  H   CA  N2  
H   H   N2  H   H   C   O   N   H   CT  H1  CT  HC  HC  C9  HC  HC  C   O2  O2  
C   O   N   H   CT  H1  C8  H1  CT  HC  HC  HC  O3  HO  C   O   N   H   C1  H1  
H1  C   O   N   H   CT  H1  CT  HC  HC  C9  HC  HC  CT  HC  HC  CT  HP  HP  N3  
H   H   H   C   O   N   H   CT  H1  CT  HC  HC  C4  HC  CT  HC  HC  HC  CT  HC  
HC  HC  C   O   N   H   CT  H1  CT  HC  HC  C9  HC  HC  CT  HC  HC  CT  HP  HP  
N3  H   H   H   C   O   N   H   C1  H1  H1  C   O   N   H   CT  H1  CT  HC  HC  
C9  HC  HC  C   O2  O2  C   O   N   H   CT  H1  C8  HC  HC  HC  C   O   N   H   
CT  H1  C8  H1  CT  HC  HC  HC  O3  HO  C   O   N   H   CT  H1  C8  HC  CT  HC  
HC  HC  CT  HC  HC  HC  C   O   N   H   CT  H1  C8  H1  H1  OH  HO  C   O   N   
H   CT  H1  CT  HC  HC  CA  CA  HA  CA  HA  CA  HA  CA  HA  CA  HA  C   O   N   
H   CT  H1  CT  HC  HC  C6  O2  O2  C   O   N   H   CT  H1  CT  HC  HC  C6  O2  
O2  C   O   N   CT  H1  H1  CT  HC  HC  CT  HC  HC  CT  H1  C   O   N   CT  H1  
H1  CT  HC  HC  CT  HC  HC  CT  H1  C   O   N   H   CT  H1  C8  H1  H1  OH  HO  
C   O   N   H   CT  H1  C8  HC  HC  HC  C   O   N   H   CT  H1  CT  HC  HC  C9  
HC  HC  CT  HC  HC  CT  HP  HP  N3  H   H   H   C   O   N   H   CT  H1  C8  HC  
HC  HC  C   O   N   H   CT  H1  C8  HC  HC  HC  C   O   N   H   CT  H1  CT  HC  
C3  HC  HC  HC  CT  HC  HC  C3  HC  HC  HC  C   O   N   H   CT  H1  CT  HC  HC  
C6  O2  O2  C   O   N   H   CT  H1  CT  HC  HC  C*  CW  H4  NA  H   CN  CA  HA  
CA  HA  CA  HA  CA  HA  CB  C   O   N   H   CT  H1  CT  HC  HC  CA  CA  HA  CA  
HA  CA  HA  CA  HA  CA  HA  C   O   N   H   CT  H1  CT  HC  HC  C6  O2  O2  C   
O   N   H   C1  H1  H1  C   O   N   H   CT  H1  CT  HC  HC  C9  HC  HC  CT  HC  
HC  CT  HP  HP  N3  H   H   H   C   O   N   H   CT  H1  CT  HC  HC  C9  HC  HC  
C   O2  O2  C   O   N   H   CT  H1  CT  HC  HC  CA  CA  HA  CA  HA  CA  HA  CA  
HA  CA  HA  C   O   N   H   CT  H1  C8  H1  H1  OH  HO  C   O   N   H   C1  H1  
H1  C   O   N   H   CT  H1  CT  HC  HC  C5  O   N   H   H   C   O   N   CT  H1  
H1  CT  HC  HC  CT  HC  HC  CT  H1  C   O   N   H   CT  H1  CT  HC  C3  HC  HC  
HC  CT  HC  HC  C3  HC  HC  HC  C   O   N   H   CT  H1  CT  HC  HC  C9  HC  HC  
CT  HC  HC  CT  HP  HP  N3  H   H   H   C   O   N   H   CT  H1  C8  HC  CT  HC  
HC  HC  CT  HC  HC  HC  C   O   N   H   CT  H1  C8  H1  H1  OH  HO  C   O   N   
H   CT  H1  CT  HC  HC  CA  CA  HA  CA  HA  CA  HA  CA  HA  CA  HA  C   O   N   
H   CT  H1  C8  HC  HC  HC  C   O   N   H   CT  H1  C8  H1  CT  HC  HC  HC  O3  
HO  C   O   N   H   CT  H1  CT  HC  HC  C9  HC  HC  CT  H1  H1  N2  H   CA  N2  
H   H   N2  H   H   C   O   N   H   CT  H1  CT  HC  HC  C9  HC  HC  CT  H1  H1  
N2  H   CA  N2  H   H   N2  H   H   C   O   N   H   CT  H1  C8  HC  HC  HC  C   
O   N   H   CT  H1  CT  HC  HC  C6  O2  O2  C   O   N   H   CT  H1  CT  HC  HC  
CA  CA  HA  CA  HA  CA  HA  CA  HA  CA  HA  C   O   N   H   CT  H1  CT  HC  HC  
C5  O   N   H   H   C   O   N   H   CT  H1  CT  HC  HC  C9  HC  HC  CT  H1  H1  
N2  H   CA  N2  H   H   N2  H   H   C   O   N   H   C1  H1  H1  C   O   N   H   
C1  H1  H1  C   O   N   H   C1  H1  H1  C   O   N   H   CT  H1  CT  HC  HC  C5  
O   N   H   H   C   O   N   H   C1  H1  H1  C   O   N   H   CT  H1  CT  HC  HC  
C9  HC  HC  CT  H1  H1  N2  H   CA  N2  H   H   N2  H   H   C   O   N   H   C1  
H1  H1  C   O   N   H   C1  H1  H1  C   O   N   H   CT  H1  CT  HC  HC  C9  HC  
HC  CT  H1  H1  N2  H   CA  N2  H   H   N2  H   H   C   O   N   H   C1  H1  H1  
C   O   N   H   CT  H1  CT  HC  HC  C9  HC  HC  CT  H1  H1  N2  H   CA  N2  H   
H   N2  H   H   C   O   N   H   C1  H1  H1  C   O   N   H   C1  H1  H1  C   O   
N   CT  H1  H1  CT  HC  HC  CT  HC  HC  CT  H1  C   O   N   H   CT  H1  CT  HC  
HC  C9  H1  H1  S   CT  H1  H1  H1  C   O   N   H   C1  H1  H1  C   O   N   H   
CT  H1  CT  HC  HC  C9  HC  HC  CT  H1  H1  N2  H   CA  N2  H   H   N2  H   H   
C   O   N   H   C1  H1  H1  C   O   N   H   C1  H1  H1  C   O   N   H   CT  H1  
CT  HC  HC  CA  CA  HA  CA  HA  C   OH  HO  CA  HA  CA  HA  C   O   N   H   C1  
H1  H1  C   O   N   H   C1  H1  H1  C   O   N   H   C1  H1  H1  C   O   N   H   
C1  H1  H1  C   O   N   H   CT  H1  C8  H1  H1  OH  HO  C   O   N   H   C1  H1  
H1  C   O   N   H   C1  H1  H1  C   O   N   H   C1  H1  H1  C   O   N   H   C1  
H1  H1  C   O   N   H   CT  H1  CT  HC  HC  C9  HC  HC  CT  H1  H1  N2  H   CA  
N2  H   H   N2  H   H   C   O   N   H   C1  H1  H1  C   O   N   H   C1  H1  H1  
C   O   N   H   CT  H1  CT  HC  HC  CA  CA  HA  CA  HA  CA  HA  CA  HA  CA  HA  
C   O   N   CT  H1  H1  CT  HC  HC  CT  HC  HC  CT  H1  C   O   N   H   CT  H1  
C8  H1  H1  OH  HO  C   O   N   H   C1  H1  H1  C   O   N   H   C1  H1  H1  C   
O   N   H   C1  H1  H1  C   O   N   H   C1  H1  H1  C   O   N   H   C1  H1  H1  
C   O   N   H   C1  H1  H1  C   O   N   H   C1  H1  H1  C   O   N   H   CT  H1  
CT  HC  HC  C9  HC  HC  C   O   N   H   H   C   O   N   H   CT  H1  CT  HC  HC  
C9  HC  HC  C   O   N   H   H   C   O   N   H   CT  H1  CT  HC  HC  C9  HC  HC  
CT  H1  H1  N2  H   CA  N2  H   H   N2  H   H   C   O   N   H   CT  H1  C8  HC  
HC  HC  C   O   N   H   C1  H1  H1  C   O   N   H   CT  H1  CT  HC  HC  C6  O2  
O2  C   O   N   H   CT  H1  CT  HC  HC  C*  CW  H4  NA  H   CN  CA  HA  CA  HA  
CA  HA  CA  HA  CB  C   O   N   H   CT  H1  CT  HC  HC  C9  HC  HC  CT  HC  HC  
CT  HP  HP  N3  H   H   H   C   O   N   H   CT  H1  CT  H1  H1  SH  HS  C   O   
N   CT  H1  H1  CT  HC  HC  CT  HC  HC  CT  H1  C   O   N   H   CT  H1  CT  HC  
HC  C5  O   N   H   H   C   O   N   CT  H1  H1  CT  HC  HC  CT  HC  HC  CT  H1  
C   O   N   H   CT  H1  C8  H1  CT  HC  HC  HC  O3  HO  C   O   N   H   CT  H1  
CT  H1  H1  SH  HS  C   O   N   H   CT  H1  CT  HC  HC  C9  HC  HC  C   O2  O2  
C   O   N   H   CT  H1  CT  HC  HC  C5  O   N   H   H   C   O   N   H   CT  H1  
CT  HC  HC  C9  H1  H1  S   CT  H1  H1  H1  C   O   N   H   CT  H1  CT  HC  HC  
C5  O   N   H   H   C   O   N   H   CT  H1  CT  HC  HC  CA  CA  HA  CA  HA  CA  
HA  CA  HA  CA  HA  C   O   N   H   CT  H1  C8  H1  H1  OH  HO  C   O   N   H   
CT  H1  CT  HC  HC  C*  CW  H4  NA  H   CN  CA  HA  CA  HA  CA  HA  CA  HA  CB  
C   O   N   H   CT  H1  CT  HC  HC  C9  HC  HC  CT  H1  H1  N2  H   CA  N2  H   
H   N2  H   H   C   O   N   H   CT  H1  CT  HC  HC  C5  O   N   H   H   C   O   
N   H   CT  H1  CT  HC  HC  C9  HC  HC  C   O2  O2  C   O   N   H   CT  H1  CT  
H1  H1  SH  HS  C   O   N   H   CT  H1  CT  HC  HC  C5  O   N   H   H   C   O   
N   H   CT  H1  CT  HC  HC  C9  HC  HC  C   O   N   H   H   C   O   N   H   CT  
H1  CT  H1  H1  SH  HS  C   O   N   H   CT  H1  CT  HC  HC  C9  HC  HC  CT  HC  
HC  CT  HP  HP  N3  H   H   H   C   O   N   H   CT  H1  C8  HC  HC  HC  C   O   
N   CT  H1  H1  CT  HC  HC  CT  HC  HC  CT  H1  C   O   N   H   CT  H1  CT  HC  
HC  C9  HC  HC  CT  HC  HC  CT  HP  HP  N3  H   H   H   C   O   N   CT  H1  H1  
CT  HC  HC  CT  HC  HC  CT  H1  C   O   N   H   CT  H1  CT  HC  HC  C6  O2  O2  
C   O   N   H   C1  H1  H1  C   O   N   CT  H1  H1  CT  HC  HC  CT  HC  HC  CT  
H1  C   O   N   H   C1  H1  H1  C   O   N   H   C1  H1  H1  C   O   N   H   C1  
H1  H1  C   O   N   CT  H1  H1  CT  HC  HC  CT  HC  HC  CT  H1  C   O   N   H   
C1  H1  H1  C   O   N   H   C1  H1  H1  C   O   N   H   CT  H1  C8  H1  H1  OH  
HO  C   O   N   H   CT  H1  CT  HC  HC  CC  NA  H   CR  H5  NB  CV  H4  C   O   
N   H   CT  H1  CT  HC  HC  C9  H1  H1  S   CT  H1  H1  H1  C   O   N   H   C1  
H1  H1  C   O   N   H   C1  H1  H1  C   O   N   H   CT  H1  CT  HC  HC  C5  O   
N   H   H   C   O   N   H   CT  H1  CT  HC  HC  CA  CA  HA  CA  HA  C   OH  HO  
CA  HA  CA  HA  C   O   N   H   C1  H1  H1  C   O   N   H   CT  H1  CT  HC  HC  
C6  O2  O2  C   O   N   H   CT  H1  CT  HC  HC  C6  O2  O2  C   O   N   H   CT  
H1  CT  HC  HC  C9  HC  HC  CT  H1  H1  N2  H   CA  N2  H   H   N2  H   H   C   
O   N   H   CT  H1  CT  HC  HC  C9  HC  HC  CT  H1  H1  N2  H   CA  N2  H   H   
N2  H   H   C   O   N   H   C1  H1  H1  C   O   N   H   C1  H1  H1  C   O   N   
H   CT  H1  CT  HC  HC  C9  HC  HC  CT  H1  H1  N2  H   CA  N2  H   H   N2  H   
H   C   O   N   H   C1  H1  H1  C   O   N   H   C1  H1  H1  C   O   N   H   CT  
H1  CT  HC  HC  CA  CA  HA  CA  HA  C   OH  HO  CA  HA  CA  HA  C   O   N   H   
CT  H1  CT  HC  HC  C6  O2  O2  C   O   N   H   CT  H1  CT  HC  HC  C9  HC  HC  
CT  H1  H1  N2  H   CA  N2  H   H   N2  H   H   C   O   N   H   C1  H1  H1  C   
O   N   H   C1  H1  H1  C   O   N   H   CT  H1  CT  HC  HC  CA  CA  HA  CA  HA  
C   OH  HO  CA  HA  CA  HA  C   O   N   H   CT  H1  CT  HC  HC  C9  HC  HC  CT  
H1  H1  N2  H   CA  N2  H   H   N2  H   H   C   O   N   H   C1  H1  H1  C   O   
N   H   CT  H1  CT  HC  HC  C9  HC  HC  CT  H1  H1  N2  H   CA  N2  H   H   N2  
H   H   C   O   N   H   C1  H1  H1  C   O   N   H   C1  H1  H1  C   O   N   H   
CT  H1  CT  HC  HC  C6  O2  O2  C   O   N   H   CT  H1  CT  HC  HC  C9  HC  HC  
CT  H1  H1  N2  H   CA  N2  H   H   N2  H   H   C   O   N   H   C1  H1  H1  C   
O   N   H   C1  H1  H1  C   O   N   H   CT  H1  CT  HC  HC  CA  CA  HA  CA  HA  
CA  HA  CA  HA  CA  HA  C   O   N   H   CT  H1  CT  HC  HC  C9  HC  HC  CT  H1  
H1  N2  H   CA  N2  H   H   N2  H   H   C   O   N   H   C1  H1  H1  C   O   N   
H   C1  H1  H1  C   O   N   H   CT  H1  CT  HC  HC  C9  HC  HC  CT  H1  H1  N2  
H   CA  N2  H   H   N2  H   H   C   O   N   H   C1  H1  H1  C   O   N   H   C1  
H1  H1  C   O   N   H   C1  H1  H1  C   O   N   H   CT  H1  CT  HC  HC  C6  O2  
O2  C   O   N   H   CT  H1  CT  HC  HC  C9  HC  HC  CT  H1  H1  N2  H   CA  N2  
H   H   N2  H   H   C   O   N   H   C1  H1  H1  C   O   N   H   C1  H1  H1  C   
O   N   H   CT  H1  CT  HC  HC  CA  CA  HA  CA  HA  CA  HA  CA  HA  CA  HA  C   
O   N   H   C1  H1  H1  C   O   N   CT  H1  H1  CT  HC  HC  CT  HC  HC  CT  H1  
C   O   N   H   C1  H1  H1  C   O   N   H   CT  H1  CT  HC  HC  C9  HC  HC  CT  
HC  HC  CT  HP  HP  N3  H   H   H   C   O   N   H   CT  H1  CT  HC  HC  C9  H1  
H1  S   CT  H1  H1  H1  C   O   N   H   CT  H1  CT  HC  HC  C6  O2  O2  C   O   
N   H   CT  H1  C8  H1  H1  OH  HO  C   O   N   H   CT  H1  CT  HC  HC  C9  HC  
HC  CT  H1  H1  N2  H   CA  N2  H   H   N2  H   H   C   O   N   H   C1  H1  H1  
C   O   N   H   CT  H1  CT  HC  HC  C9  HC  HC  C   O2  O2  C   O   N   H   CT  
H1  CT  HC  HC  CC  NA  H   CR  H5  NB  CV  H4  C   O   N   H   CT  H1  CT  HC  
HC  C9  HC  HC  CT  H1  H1  N2  H   CA  N2  H   H   N2  H   H   C   O   N   H   
CT  H1  CT  HC  HC  C9  HC  HC  C   O   N   H   H   C   O   N   H   CT  H1  CT  
HC  HC  C6  O2  O2  C   O   N   H   CT  H1  CT  HC  HC  C9  HC  HC  CT  H1  H1  
N2  H   CA  N2  H   H   N2  H   H   C   O   N   H   CT  H1  CT  HC  HC  C9  HC  
HC  CT  H1  H1  N2  H   CA  N2  H   H   N2  H   H   C   O   N   H   CT  H1  CT  
HC  HC  C9  HC  HC  C   O2  O2  C   O   N   H   CT  H1  CT  HC  HC  C9  HC  HC  
CT  H1  H1  N2  H   CA  N2  H   H   N2  H   H   C   O   N   CT  H1  H1  CT  HC  
HC  CT  HC  HC  CT  H1  C   O   N   H   CT  H1  CT  HC  HC  CA  CA  HA  CA  HA  
C   OH  HO  CA  HA  CA  HA  C   O2  O2  N3  H   H   H   CT  HP  CT  HC  HC  CT  
H1  H1  S   CT  H1  H1  H1  C   O   N   H   CT  H1  C8  HC  HC  HC  C   O   N   
H   CT  H1  C8  H1  H1  OH  HO  C   O   N   H   CT  H1  CT  HC  HC  C5  O   N   
H   H   C   O   N   H   CT  H1  CT  HC  HC  C6  O2  O2  C   O   N   H   CT  H1  
CT  HC  HC  CA  CA  HA  CA  HA  C   OH  HO  CA  HA  CA  HA  C   O   N   H   CT  
H1  C8  H1  CT  HC  HC  HC  O3  HO  C   O   N   H   CT  H1  CT  HC  HC  C9  HC  
HC  C   O   N   H   H   C   O   N   H   CT  H1  CT  HC  HC  C9  HC  HC  C   O   
N   H   H   C   O   N   H   CT  H1  C8  HC  HC  HC  C   O   N   H   CT  H1  C8  
H1  CT  HC  HC  HC  O3  HO  C   O   N   H   CT  H1  CT  HC  HC  C9  HC  HC  C   
O   N   H   H   C   O   N   H   CT  H1  C8  H1  H1  OH  HO  C   O   N   H   CT  
H1  CT  HC  HC  CA  CA  HA  CA  HA  C   OH  HO  CA  HA  CA  HA  C   O   N   H   
C1  H1  H1  C   O   N   H   CT  H1  C8  HC  HC  HC  C   O   N   H   CT  H1  CT  
HC  HC  CA  CA  HA  CA  HA  C   OH  HO  CA  HA  CA  HA  C   O   N   CT  H1  H1  
CT  HC  HC  CT  HC  HC  CT  H1  C   O   N   H   CT  H1  C8  H1  CT  HC  HC  HC  
O3  HO  C   O   N   H   CT  H1  CT  HC  HC  C9  HC  HC  C   O   N   H   H   C   
O   N   CT  H1  H1  CT  HC  HC  CT  HC  HC  CT  H1  C   O   N   H   C1  H1  H1  
C   O   N   H   CT  H1  CT  HC  HC  C9  HC  HC  C   O   N   H   H   C   O   N   
H   C1  H1  H1  C   O   N   H   CT  H1  CT  HC  HC  CA  CA  HA  CA  HA  C   OH  
HO  CA  HA  CA  HA  C   O   N   H   CT  H1  C8  H1  H1  OH  HO  C   O   N   H   
CT  H1  CT  HC  HC  C9  HC  HC  C   O   N   H   H   C   O   N   H   CT  H1  CT  
HC  HC  C9  HC  HC  C   O   N   H   H   C   O   N   H   CT  H1  C8  H1  H1  OH  
HO  C   O   N   H   CT  H1  C8  H1  H1  OH  HO  C   O   N   H   CT  H1  CT  HC  
HC  C9  HC  HC  C   O   N   H   H   C   O   N   CT  H1  H1  CT  HC  HC  CT  HC  
HC  CT  H1  C   O   N   H   CT  H1  CT  HC  HC  CA  CA  HA  CA  HA  C   OH  HO  
CA  HA  CA  HA  C   O   N   H   C1  H1  H1  C   O   N   H   CT  H1  CT  HC  HC  
C9  HC  HC  C   O   N   H   H   C   O   N   H   CT  H1  CT  HC  HC  C9  HC  HC  
C   O   N   H   H   C   O   N   H   CT  H1  C8  H1  H1  OH  HO  C   O   N   H   
CT  H1  CT  HC  HC  CA  CA  HA  CA  HA  C   OH  HO  CA  HA  CA  HA  C   O   N   
H   CT  H1  C8  H1  H1  OH  HO  C   O   N   H   C1  H1  H1  C   O   N   H   CT  
H1  CT  HC  HC  CA  CA  HA  CA  HA  C   OH  HO  CA  HA  CA  HA  C   O   N   H   
CT  H1  C8  H1  H1  OH  HO  C   O   N   H   CT  H1  CT  HC  HC  C9  HC  HC  C   
O   N   H   H   C   O   N   H   CT  H1  C8  H1  H1  OH  HO  C   O   N   H   CT  
H1  C8  H1  CT  HC  HC  HC  O3  HO  C   O   N   H   CT  H1  CT  HC  HC  C6  O2  
O2  C   O   N   H   CT  H1  C8  H1  CT  HC  HC  HC  O3  HO  C   O   N   H   CT  
H1  C8  H1  H1  OH  HO  C   O   N   H   C1  H1  H1  C   O   N   H   CT  H1  CT  
HC  HC  CA  CA  HA  CA  HA  C   OH  HO  CA  HA  CA  HA  C   O   N   H   C1  H1  
H1  C   O   N   H   CT  H1  CT  HC  HC  C9  HC  HC  C   O   N   H   H   C   O   
N   H   CT  H1  C8  H1  H1  OH  HO  C   O   N   H   CT  H1  C8  H1  H1  OH  HO  
C   O   N   H   CT  H1  CT  HC  HC  CA  CA  HA  CA  HA  C   OH  HO  CA  HA  CA  
HA  C   O   N   H   CT  H1  C8  H1  H1  OH  HO  C   O   N   H   CT  H1  C8  H1  
H1  OH  HO  C   O   N   H   CT  H1  CT  HC  HC  CA  CA  HA  CA  HA  C   OH  HO  
CA  HA  CA  HA  C   O   N   H   C1  H1  H1  C   O   N   H   CT  H1  CT  HC  HC  
C9  HC  HC  C   O   N   H   H   C   O   N   H   CT  H1  C8  H1  H1  OH  HO  C   
O   N   H   CT  H1  CT  HC  HC  C9  HC  HC  C   O   N   H   H   C   O   N   H   
CT  H1  CT  HC  HC  C5  O   N   H   H   C   O   N   H   CT  H1  C8  H1  CT  HC  
HC  HC  O3  HO  C   O   N   H   C1  H1  H1  C   O   N   H   CT  H1  CT  HC  HC  
CA  CA  HA  CA  HA  C   OH  HO  CA  HA  CA  HA  C   O   N   H   C1  H1  H1  C   
O   N   H   CT  H1  C8  H1  CT  HC  HC  HC  O3  HO  C   O   N   H   CT  H1  CT  
HC  HC  C9  HC  HC  C   O   N   H   H   C   O   N   H   CT  H1  C8  H1  H1  OH  
HO  C   O   N   H   CT  H1  C8  H1  CT  HC  HC  HC  O3  HO  C   O   N   CT  H1  
H1  CT  HC  HC  CT  HC  HC  CT  H1  C   O   N   H   CT  H1  CT  HC  HC  C9  HC  
HC  C   O   N   H   H   C   O   N   H   C1  H1  H1  C   O   N   H   CT  H1  CT  
HC  HC  CA  CA  HA  CA  HA  C   OH  HO  CA  HA  CA  HA  C   O   N   H   C1  H1  
H1  C   O   N   H   CT  H1  C8  H1  H1  OH  HO  C   O   N   H   CT  H1  C8  H1  
CT  HC  HC  HC  O3  HO  C   O   N   H   C1  H1  H1  C   O   N   H   C1  H1  H1  
C   O   N   H   CT  H1  CT  HC  HC  CA  CA  HA  CA  HA  C   OH  HO  CA  HA  CA  
HA  C   O   N   H   C1  H1  H1  C   O   N   H   CT  H1  C8  H1  H1  OH  HO  C   
O   N   H   CT  H1  C8  H1  H1  OH  HO  C   O   N   H   CT  H1  CT  HC  HC  C9  
HC  HC  C   O   N   H   H   C   O   N   H   CT  H1  C8  H1  H1  OH  HO  C   O   
N   H   CT  H1  C8  H1  H1  OH  HO  C   O   N   H   CT  H1  CT  HC  HC  C9  HC  
HC  C   O   N   H   H   C   O   N   H   CT  H1  C8  H1  H1  OH  HO  C   O   N   
H   CT  H1  C8  H1  H1  OH  HO  C   O   N   H   CT  H1  CT  HC  HC  CA  CA  HA  
CA  HA  C   OH  HO  CA  HA  CA  HA  C   O   N   H   C1  H1  H1  C   O   N   H   
CT  H1  CT  HC  HC  C9  HC  HC  C   O   N   H   H   C   O   N   H   CT  H1  CT  
HC  HC  C9  HC  HC  C   O   N   H   H   C   O   N   H   CT  H1  C8  H1  H1  OH  
HO  C   O   N   H   CT  H1  C8  H1  H1  OH  HO  C   O   N   H   CT  H1  CT  HC  
HC  CA  CA  HA  CA  HA  C   OH  HO  CA  HA  CA  HA  C   O   N   CT  H1  H1  CT  
HC  HC  CT  HC  HC  CT  H1  C   O   N   H   C1  H1  H1  C   O   N   H   CT  H1  
CT  HC  HC  CA  CA  HA  CA  HA  C   OH  HO  CA  HA  CA  HA  C   O   N   H   C1  
H1  H1  C   O   N   H   CT  H1  CT  HC  HC  C9  HC  HC  C   O   N   H   H   C   
O   N   H   CT  H1  CT  HC  HC  C9  HC  HC  C   O   N   H   H   C   O   N   CT  
H1  H1  CT  HC  HC  CT  HC  HC  CT  H1  C   O   N   H   CT  H1  C8  HC  HC  HC  
C   O   N   CT  H1  H1  CT  HC  HC  CT  HC  HC  CT  H1  C   O   N   H   CT  H1  
C8  H1  H1  OH  HO  C   O   N   H   CT  H1  C8  H1  H1  OH  HO  C   O   N   H   
CT  H1  C8  H1  CT  HC  HC  HC  O3  HO  C   O   N   H   CT  H1  C8  H1  H1  OH  
HO  C   O   N   H   C1  H1  H1  C   O   N   H   CT  H1  C8  H1  H1  OH  HO  C   
O   N   H   CT  H1  CT  HC  HC  CA  CA  HA  CA  HA  C   OH  HO  CA  HA  CA  HA  
C   O   N   H   C1  H1  H1  C   O   N   H   CT  H1  C8  H1  H1  OH  HO  C   O   
N   H   CT  H1  C8  H1  H1  OH  HO  C   O   N   H   CT  H1  C8  H1  H1  OH  HO  
C   O   N   H   CT  H1  CT  HC  HC  C9  HC  HC  C   O   N   H   H   C   O   N   
H   CT  H1  C8  H1  H1  OH  HO  C   O   N   H   CT  H1  C8  H1  H1  OH  HO  C   
O   N   H   CT  H1  C8  H1  H1  OH  HO  C   O   N   H   CT  H1  CT  HC  HC  CA  
CA  HA  CA  HA  C   OH  HO  CA  HA  CA  HA  C   O   N   H   C1  H1  H1  C   O   
N   H   CT  H1  CT  HC  HC  C9  HC  HC  C   O   N   H   H   C   O   N   CT  H1  
H1  CT  HC  HC  CT  HC  HC  CT  H1  C   O   N   H   CT  H1  CT  HC  HC  C9  HC  
HC  C   O   N   H   H   C   O   N   H   CT  H1  C8  H1  H1  OH  HO  C   O   N   
H   C1  H1  H1  C   O   N   H   CT  H1  C8  H1  H1  OH  HO  C   O   N   H   CT  
H1  CT  HC  HC  CA  CA  HA  CA  HA  C   OH  HO  CA  HA  CA  HA  C   O   N   H   
CT  H1  C8  H1  H1  OH  HO  C   O   N   H   CT  H1  CT  HC  HC  C9  HC  HC  C   
O   N   H   H   C   O   N   H   CT  H1  CT  HC  HC  C9  HC  HC  C   O   N   H   
H   C   O   N   CT  H1  H1  CT  HC  HC  CT  HC  HC  CT  H1  C   O   N   H   CT  
H1  C8  H1  H1  OH  HO  C   O   N   H   CT  H1  CT  HC  HC  CA  CA  HA  CA  HA  
C   OH  HO  CA  HA  CA  HA  C   O   N   H   C1  H1  H1  C   O   N   H   C1  H1  
H1  C   O   N   H   CT  H1  CT  HC  HC  C9  HC  HC  C   O   N   H   H   C   O   
N   H   CT  H1  CT  HC  HC  C9  HC  HC  C   O   N   H   H   C   O   N   H   CT  
H1  CT  HC  HC  C9  HC  HC  C   O   N   H   H   C   O   N   H   CT  H1  C8  H1  
H1  OH  HO  C   O   N   H   CT  H1  CT  HC  HC  CA  CA  HA  CA  HA  C   OH  HO  
CA  HA  CA  HA  C   O   N   H   C1  H1  H1  C   O   N   H   CT  H1  CT  HC  HC  
C9  HC  HC  C   O   N   H   H   C   O   N   H   CT  H1  CT  HC  HC  C9  HC  HC  
C   O   N   H   H   C   O   N   H   CT  H1  CT  HC  HC  C9  HC  HC  C   O   N   
H   H   C   O   N   H   CT  H1  C8  H1  H1  OH  HO  C   O   N   H   CT  H1  CT  
HC  HC  CA  CA  HA  CA  HA  C   OH  HO  CA  HA  CA  HA  C   O   N   H   CT  H1  
CT  HC  HC  C5  O   N   H   H   C   O   N   CT  H1  H1  CT  HC  HC  CT  HC  HC  
CT  H1  C   O   N   CT  H1  H1  CT  HC  HC  CT  HC  HC  CT  H1  C   O   N   H   
CT  H1  CT  HC  HC  C9  HC  HC  C   O   N   H   H   C   O   N   H   C1  H1  H1  
C   O   N   H   CT  H1  CT  HC  HC  CA  CA  HA  CA  HA  C   OH  HO  CA  HA  CA  
HA  C   O   N   H   C1  H1  H1  C   O   N   H   CT  H1  CT  HC  HC  C9  HC  HC  
C   O   N   H   H   C   O   N   H   CT  H1  CT  HC  HC  C9  HC  HC  C   O   N   
H   H   C   O   N   H   CT  H1  CT  HC  HC  C5  O   N   H   H   C   O   N   H   
CT  H1  CT  HC  HC  C9  HC  HC  C   O   N   H   H   C   O   N   H   CT  H1  CT  
HC  HC  CA  CA  HA  CA  HA  C   OH  HO  CA  HA  CA  HA  C   O   N   H   CT  H1  
CT  HC  HC  C5  O   N   H   H   C   O   N   H   CT  H1  C8  H1  H1  OH  HO  C   
O   N   H   CT  H1  C8  H1  H1  OH  HO  C   O   N   H   CT  H1  C8  H1  H1  OH  
HO  C   O   N   H   C1  H1  H1  C   O   N   H   C1  H1  H1  C   O   N   H   C1  
H1  H1  C   O   N   H   C1  H1  H1  C   O   N   H   C1  H1  H1  C   O   N   H   
C1  H1  H1  C   O   N   H   C1  H1  H1  C   O   N   H   C1  H1  H1  C   O   N   
H   C1  H1  H1  C   O   N   H   C1  H1  H1  C   O   N   H   CT  H1  CT  HC  HC  
C5  O   N   H   H   C   O   N   H   CT  H1  CT  HC  HC  CA  CA  HA  CA  HA  C   
OH  HO  CA  HA  CA  HA  C   O   N   H   C1  H1  H1  C   O   N   H   CT  H1  CT  
HC  HC  C9  HC  HC  C   O   N   H   H   C   O   N   H   CT  H1  CT  HC  HC  C6  
O2  O2  C   O   N   H   CT  H1  CT  HC  HC  C9  HC  HC  C   O   N   H   H   C   
O   N   H   CT  H1  C8  H1  H1  OH  HO  C   O   N   H   CT  H1  C8  H1  H1  OH  
HO  C   O   N   H   CT  H1  CT  HC  HC  C9  H1  H1  S   CT  H1  H1  H1  C   O   
N   H   CT  H1  C8  H1  H1  OH  HO  C   O   N   H   CT  H1  C8  H1  H1  OH  HO  
C   O   N   H   C1  H1  H1  C   O   N   H   C1  H1  H1  C   O   N   H   C1  H1  
H1  C   O   N   H   CT  H1  C8  H1  H1  OH  HO  C   O   N   H   C1  H1  H1  C   
O   N   H   C1  H1  H1  C   O   N   H   C1  H1  H1  C   O   N   H   CT  H1  CT  
HC  HC  CA  CA  HA  CA  HA  C   OH  HO  CA  HA  CA  HA  C   O   N   H   C1  H1  
H1  C   O   N   H   CT  H1  CT  HC  HC  C5  O   N   H   H   C   O   N   H   CT  
H1  CT  HC  HC  C9  HC  HC  C   O   N   H   H   C   O   N   H   CT  H1  CT  HC  
HC  C6  O2  O2  C   O   N   H   CT  H1  CT  HC  HC  C9  HC  HC  C   O   N   H   
H   C   O   N   H   CT  H1  C8  H1  H1  OH  HO  C   O   N   H   C1  H1  H1  C   
O   N   H   C1  H1  H1  C   O   N   H   C1  H1  H1  C   O   N   H   C1  H1  H1  
C   O   N   H   CT  H1  C8  H1  H1  OH  HO  C   O   N   H   C1  H1  H1  C   O   
N   H   C1  H1  H1  C   O   N   H   CT  H1  CT  HC  HC  CA  CA  HA  CA  HA  C   
OH  HO  CA  HA  CA  HA  C   O   N   H   C1  H1  H1  C   O   N   H   CT  H1  CT  
HC  HC  C9  HC  HC  C   O   N   H   H   C   O   N   H   CT  H1  CT  HC  HC  C9  
HC  HC  C   O   N   H   H   C   O   N   H   CT  H1  CT  HC  HC  C6  O2  O2  C   
O   N   H   CT  H1  CT  HC  HC  C9  HC  HC  CT  H1  H1  N2  H   CA  N2  H   H   
N2  H   H   C   O   N   H   C1  H1  H1  C   O   N   H   C1  H1  H1  C   O   N   
H   CT  H1  CT  HC  HC  C9  HC  HC  CT  H1  H1  N2  H   CA  N2  H   H   N2  H   
H   C   O   N   H   C1  H1  H1  C   O   N   H   CT  H1  CT  HC  HC  C9  HC  HC  
CT  H1  H1  N2  H   CA  N2  H   H   N2  H   H   C   O   N   H   C1  H1  H1  C   
O   N   H   C1  H1  H1  C   O   N   H   CT  H1  C8  H1  H1  OH  HO  C   O   N   
H   C1  H1  H1  C   O   N   H   C1  H1  H1  C   O   N   H   C1  H1  H1  C   O   
N   H   C1  H1  H1  C   O   N   H   C1  H1  H1  C   O   N   H   C1  H1  H1  C   
O   N   H   C1  H1  H1  C   O   N   H   C1  H1  H1  C   O   N   H   C1  H1  H1  
C   O   N   H   C1  H1  H1  C   O   N   H   CT  H1  CT  HC  HC  CA  CA  HA  CA  
HA  C   OH  HO  CA  HA  CA  HA  C   O   N   H   CT  H1  CT  HC  HC  C5  O   N   
H   H   C   O   N   H   CT  H1  CT  HC  HC  C9  HC  HC  CT  H1  H1  N2  H   CA  
N2  H   H   N2  H   H   C   O   N   H   CT  H1  C8  H1  H1  OH  HO  C   O   N   
H   CT  H1  C8  H1  H1  OH  HO  C   O   N   H   C1  H1  H1  C   O   N   H   C1  
H1  H1  C   O   N   H   CT  H1  CT  HC  HC  CA  CA  HA  CA  HA  C   OH  HO  CA  
HA  CA  HA  C   O   N   H   CT  H1  CT  HC  HC  C9  HC  HC  C   O2  O2  C   O   
N   CT  H1  H1  CT  HC  HC  CT  HC  HC  CT  H1  C   O   N   H   CT  H1  CT  HC  
HC  C9  HC  HC  CT  H1  H1  N2  H   CA  N2  H   H   N2  H   H   C   O   N   H   
C1  H1  H1  C   O   N   H   CT  H1  CT  HC  HC  C9  HC  HC  CT  H1  H1  N2  H   
CA  N2  H   H   N2  H   H   C   O   N   H   C1  H1  H1  C   O   N   H   C1  H1  
H1  C   O   N   H   C1  H1  H1  C   O   N   H   CT  H1  CT  HC  HC  C9  HC  HC  
CT  H1  H1  N2  H   CA  N2  H   H   N2  H   H   C   O   N   H   C1  H1  H1  C   
O   N   H   C1  H1  H1  C   O   N   H   CT  H1  CT  HC  HC  C9  HC  HC  CT  H1  
H1  N2  H   CA  N2  H   H   N2  H   H   C   O   N   H   C1  H1  H1  C   O   N   
H   C1  H1  H1  C   O   N   H   CT  H1  CT  HC  HC  C9  H1  H1  S   CT  H1  H1  
H1  C   O   N   H   C1  H1  H1  C   O   N   H   C1  H1  H1  C   O   N   H   CT  
H1  C8  H1  H1  OH  HO  C   O   N   H   CT  H1  CT  HC  HC  C6  O2  O2  C   O   
N   H   CT  H1  CT  HC  HC  C9  HC  HC  CT  H1  H1  N2  H   CA  N2  H   H   N2  
H   H   C   O   N   H   C1  H1  H1  C   O   N   H   C1  H1  H1  C   O   N   H   
CT  H1  CT  HC  HC  CA  CA  HA  CA  HA  CA  HA  CA  HA  CA  HA  C   O   N   H   
CT  H1  CT  HC  HC  C5  O   N   H   H   C   O   N   H   CT  H1  CT  HC  HC  C9  
HC  HC  CT  HC  HC  CT  HP  HP  N3  H   H   H   C   O   N   H   CT  H1  CT  HC  
HC  CA  CA  HA  CA  HA  CA  HA  CA  HA  CA  HA  C   O   N   H   C1  H1  H1  C   
O   N   H   C1  H1  H1  C   O   N   CT  H1  H1  CT  HC  HC  CT  HC  HC  CT  H1  
C   O   N   H   CT  H1  CT  HC  HC  C9  HC  HC  CT  H1  H1  N2  H   CA  N2  H   
H   N2  H   H   C   O   N   H   CT  H1  CT  HC  HC  C6  O2  O2  C   O   N   H   
CT  H1  CT  HC  HC  C9  HC  HC  C   O   N   H   H   C   O   N   H   C1  H1  H1  
C   O   N   H   CT  H1  C8  H1  H1  OH  HO  C   O   N   H   CT  H1  CT  HC  HC  
C9  HC  HC  CT  H1  H1  N2  H   CA  N2  H   H   N2  H   H   C   O   N   H   CT  
H1  CT  HC  HC  CC  NA  H   CR  H5  NB  CV  H4  C   O   N   H   CT  H1  CT  HC  
HC  C6  O2  O2  C   O   N   H   CT  H1  C8  H1  H1  OH  HO  C   O   N   H   CT  
H1  CT  HC  HC  C9  HC  HC  C   O2  O2  C   O   N   H   CT  H1  CT  HC  HC  C9  
HC  HC  C   O   N   H   H   C   O   N   H   CT  H1  CT  HC  HC  C6  O2  O2  C   
O   N   H   CT  H1  CT  HC  HC  C5  O   N   H   H   C   O   N   H   CT  H1  C8  
H1  H1  OH  HO  C   O   N   H   CT  H1  CT  HC  HC  C6  O2  O2  C   O   N   H   
CT  H1  CT  HC  HC  C5  O   N   H   H   C   O   N   H   CT  H1  CT  HC  HC  C5  
O   N   H   H   C   O   N   H   CT  H1  C8  H1  CT  HC  HC  HC  O3  HO  C   O   
N   H   CT  H1  CT  HC  C3  HC  HC  HC  CT  HC  HC  C3  HC  HC  HC  C   O   N   
H   CT  H1  CT  HC  HC  CA  CA  HA  CA  HA  CA  HA  CA  HA  CA  HA  C   O   N   
H   CT  H1  C8  HC  CT  HC  HC  HC  CT  HC  HC  HC  C   O   N   H   CT  H1  CT  
HC  HC  C9  HC  HC  C   O   N   H   H   C   O   N   H   C1  H1  H1  C   O   N   
H   CT  H1  CT  HC  HC  C4  HC  CT  HC  HC  HC  CT  HC  HC  HC  C   O   N   H   
C1  H1  H1  C   O   N   H   CT  H1  CT  HC  HC  C9  HC  HC  C   O2  O2  C   O   
N   H   CT  H1  CT  HC  HC  C5  O   N   H   H   C   O   N   H   CT  H1  C8  HC  
CT  HC  HC  HC  CT  HC  HC  HC  C   O   N   H   CT  H1  C8  H1  CT  HC  HC  HC  
O3  HO  C   O   N   H   CT  H1  CT  HC  C3  HC  HC  HC  CT  HC  HC  C3  HC  HC  
HC  C   O   N   H   CT  H1  CT  HC  HC  C9  HC  HC  C   O2  O2  C   O   N   H   
CT  H1  C8  H1  H1  OH  HO  C   O   N   H   CT  H1  C8  HC  CT  HC  HC  HC  CT  
HC  HC  HC  C   O   N   H   CT  H1  C8  HC  HC  HC  C   O   N   H   CT  H1  CT  
HC  HC  C6  O2  O2  C   O   N   H   CT  H1  CT  HC  HC  CA  CA  HA  CA  HA  C   
OH  HO  CA  HA  CA  HA  C   O   N   H   CT  H1  CT  HC  HC  CA  CA  HA  CA  HA  
CA  HA  CA  HA  CA  HA  C   O   N   H   CT  H1  CT  HC  HC  C9  HC  HC  CT  HC  
HC  CT  HP  HP  N3  H   H   H   C   O   N   H   CT  H1  CT  HC  HC  C9  HC  HC  
C   O   N   H   H   C   O   N   H   CT  H1  CT  HC  C3  HC  HC  HC  CT  HC  HC  
C3  HC  HC  HC  C   O   N   H   C1  H1  H1  C   O   N   H   CT  H1  CT  HC  C3  
HC  HC  HC  CT  HC  HC  C3  HC  HC  HC  C   O   N   H   CT  H1  CT  HC  C3  HC  
HC  HC  CT  HC  HC  C3  HC  HC  HC  C   O   N   H   CT  H1  CT  HC  HC  C9  HC  
HC  CT  HC  HC  CT  HP  HP  N3  H   H   H   C   O   N   H   CT  H1  C8  H1  CT  
HC  HC  HC  O3  HO  C   O   N   H   CT  H1  CT  HC  HC  C5  O   N   H   H   C   
O   N   H   CT  H1  CT  HC  HC  C9  HC  HC  CT  HC  HC  CT  HP  HP  N3  H   H   
H   C   O   N   H   CT  H1  CT  HC  HC  C9  HC  HC  CT  HC  HC  CT  HP  HP  N3  
H   H   H   C   O   N   H   CT  H1  C8  H1  CT  HC  HC  HC  O3  HO  C   O   N   
H   C1  H1  H1  C   O   N   H   CT  H1  CT  HC  HC  C9  HC  HC  C   O   N   H   
H   C   O   N   CT  H1  H1  CT  HC  HC  CT  HC  HC  CT  H1  C   O   N   H   CT  
H1  CT  HC  HC  C9  H1  H1  S   CT  H1  H1  H1  C   O   N   H   CT  H1  CT  HC  
C3  HC  HC  HC  CT  HC  HC  C3  HC  HC  HC  C   O   N   H   CT  H1  CT  HC  HC  
C5  O   N   H   H   C   O   N   H   CT  H1  CT  HC  HC  C4  HC  CT  HC  HC  HC  
CT  HC  HC  HC  C   O   N   H   CT  H1  CT  HC  HC  CA  CA  HA  CA  HA  C   OH  
HO  CA  HA  CA  HA  C   O   N   H   CT  H1  C8  H1  CT  HC  HC  HC  O3  HO  C   
O   N   H   CT  H1  CT  HC  HC  C6  O2  O2  C   O   N   H   CT  H1  CT  HC  HC  
C9  HC  HC  CT  H1  H1  N2  H   CA  N2  H   H   N2  H   H   C   O   N   H   CT  
H1  CT  HC  HC  C9  HC  HC  C   O2  O2  C   O   N   H   CT  H1  C8  H1  CT  HC  
HC  HC  O3  HO  C   O   N   H   C1  H1  H1  C   O   N   H   CT  H1  CT  HC  HC  
C9  HC  HC  CT  HC  HC  CT  HP  HP  N3  H   H   H   C   O   N   H   CT  H1  CT  
HC  HC  C4  HC  CT  HC  HC  HC  CT  HC  HC  HC  C   O   N   H   CT  H1  CT  HC  
HC  C9  HC  HC  CT  HC  HC  CT  HP  HP  N3  H   H   H   C   O   N   H   C1  H1  
H1  C   O   N   H   CT  H1  CT  HC  HC  C9  HC  HC  C   O2  O2  C   O   N   H   
CT  H1  C8  HC  HC  HC  C   O   N   H   CT  H1  C8  H1  CT  HC  HC  HC  O3  HO  
C   O   N   H   CT  H1  C8  HC  CT  HC  HC  HC  CT  HC  HC  HC  C   O   N   H   
CT  H1  C8  H1  H1  OH  HO  C   O   N   H   CT  H1  CT  HC  HC  CA  CA  HA  CA  
HA  CA  HA  CA  HA  CA  HA  C   O   N   H   CT  H1  CT  HC  HC  C6  O2  O2  C   
O   N   H   CT  H1  CT  HC  HC  C6  O2  O2  C   O   N   CT  H1  H1  CT  HC  HC  
CT  HC  HC  CT  H1  C   O   N   CT  H1  H1  CT  HC  HC  CT  HC  HC  CT  H1  C   
O   N   H   CT  H1  C8  H1  H1  OH  HO  C   O   N   H   CT  H1  C8  HC  HC  HC  
C   O   N   H   CT  H1  CT  HC  HC  C9  HC  HC  CT  HC  HC  CT  HP  HP  N3  H   
H   H   C   O   N   H   CT  H1  C8  HC  HC  HC  C   O   N   H   CT  H1  C8  HC  
HC  HC  C   O   N   H   CT  H1  CT  HC  C3  HC  HC  HC  CT  HC  HC  C3  HC  HC  
HC  C   O   N   H   CT  H1  CT  HC  HC  C6  O2  O2  C   O   N   H   CT  H1  CT  
HC  HC  C*  CW  H4  NA  H   CN  CA  HA  CA  HA  CA  HA  CA  HA  CB  C   O   N   
H   CT  H1  CT  HC  HC  CA  CA  HA  CA  HA  CA  HA  CA  HA  CA  HA  C   O   N   
H   CT  H1  CT  HC  HC  C6  O2  O2  C   O   N   H   C1  H1  H1  C   O   N   H   
CT  H1  CT  HC  HC  C9  HC  HC  CT  HC  HC  CT  HP  HP  N3  H   H   H   C   O   
N   H   CT  H1  CT  HC  HC  C9  HC  HC  C   O2  O2  C   O   N   H   CT  H1  CT  
HC  HC  CA  CA  HA  CA  HA  CA  HA  CA  HA  CA  HA  C   O   N   H   CT  H1  C8  
H1  H1  OH  HO  C   O   N   H   C1  H1  H1  C   O   N   H   CT  H1  CT  HC  HC  
C5  O   N   H   H   C   O   N   CT  H1  H1  CT  HC  HC  CT  HC  HC  CT  H1  C   
O   N   H   CT  H1  CT  HC  C3  HC  HC  HC  CT  HC  HC  C3  HC  HC  HC  C   O   
N   H   CT  H1  CT  HC  HC  C9  HC  HC  CT  HC  HC  CT  HP  HP  N3  H   H   H   
C   O   N   H   CT  H1  C8  HC  CT  HC  HC  HC  CT  HC  HC  HC  C   O   N   H   
CT  H1  C8  H1  H1  OH  HO  C   O   N   H   CT  H1  CT  HC  HC  CA  CA  HA  CA  
HA  CA  HA  CA  HA  CA  HA  C   O   N   H   CT  H1  C8  HC  HC  HC  C   O   N   
H   CT  H1  C8  H1  CT  HC  HC  HC  O3  HO  C   O   N   H   CT  H1  CT  HC  HC  
C9  HC  HC  CT  H1  H1  N2  H   CA  N2  H   H   N2  H   H   C   O   N   H   CT  
H1  CT  HC  HC  C9  HC  HC  CT  H1  H1  N2  H   CA  N2  H   H   N2  H   H   C   
O   N   H   CT  H1  C8  HC  HC  HC  C   O   N   H   CT  H1  CT  HC  HC  C6  O2  
O2  C   O   N   H   CT  H1  CT  HC  HC  CA  CA  HA  CA  HA  CA  HA  CA  HA  CA  
HA  C   O   N   H   CT  H1  CT  HC  HC  C5  O   N   H   H   C   O   N   H   CT  
H1  CT  HC  HC  C9  HC  HC  CT  H1  H1  N2  H   CA  N2  H   H   N2  H   H   C   
O   N   H   C1  H1  H1  C   O   N   H   C1  H1  H1  C   O   N   H   C1  H1  H1  
C   O   N   H   CT  H1  CT  HC  HC  C5  O   N   H   H   C   O   N   H   C1  H1  
H1  C   O   N   H   CT  H1  CT  HC  HC  C9  HC  HC  CT  H1  H1  N2  H   CA  N2  
H   H   N2  H   H   C   O   N   H   C1  H1  H1  C   O   N   H   C1  H1  H1  C   
O   N   H   CT  H1  CT  HC  HC  C9  HC  HC  CT  H1  H1  N2  H   CA  N2  H   H   
N2  H   H   C   O   N   H   C1  H1  H1  C   O   N   H   CT  H1  CT  HC  HC  C9  
HC  HC  CT  H1  H1  N2  H   CA  N2  H   H   N2  H   H   C   O   N   H   C1  H1  
H1  C   O   N   H   C1  H1  H1  C   O   N   CT  H1  H1  CT  HC  HC  CT  HC  HC  
CT  H1  C   O   N   H   CT  H1  CT  HC  HC  C9  H1  H1  S   CT  H1  H1  H1  C   
O   N   H   C1  H1  H1  C   O   N   H   CT  H1  CT  HC  HC  C9  HC  HC  CT  H1  
H1  N2  H   CA  N2  H   H   N2  H   H   C   O   N   H   C1  H1  H1  C   O   N   
H   C1  H1  H1  C   O   N   H   CT  H1  CT  HC  HC  CA  CA  HA  CA  HA  C   OH  
HO  CA  HA  CA  HA  C   O   N   H   C1  H1  H1  C   O   N   H   C1  H1  H1  C   
O   N   H   C1  H1  H1  C   O   N   H   C1  H1  H1  C   O   N   H   CT  H1  C8  
H1  H1  OH  HO  C   O   N   H   C1  H1  H1  C   O   N   H   C1  H1  H1  C   O   
N   H   C1  H1  H1  C   O   N   H   C1  H1  H1  C   O   N   H   CT  H1  CT  HC  
HC  C9  HC  HC  CT  H1  H1  N2  H   CA  N2  H   H   N2  H   H   C   O   N   H   
C1  H1  H1  C   O   N   H   C1  H1  H1  C   O   N   H   CT  H1  CT  HC  HC  CA  
CA  HA  CA  HA  CA  HA  CA  HA  CA  HA  C   O   N   CT  H1  H1  CT  HC  HC  CT  
HC  HC  CT  H1  C   O   N   H   CT  H1  C8  H1  H1  OH  HO  C   O   N   H   C1  
H1  H1  C   O   N   H   C1  H1  H1  C   O   N   H   C1  H1  H1  C   O   N   H   
C1  H1  H1  C   O   N   H   C1  H1  H1  C   O   N   H   C1  H1  H1  C   O   N   
H   C1  H1  H1  C   O   N   H   CT  H1  CT  HC  HC  C9  HC  HC  C   O   N   H   
H   C   O   N   H   CT  H1  CT  HC  HC  C9  HC  HC  C   O   N   H   H   C   O   
N   H   CT  H1  CT  HC  HC  C9  HC  HC  CT  H1  H1  N2  H   CA  N2  H   H   N2  
H   H   C   O   N   H   CT  H1  C8  HC  HC  HC  C   O   N   H   C1  H1  H1  C   
O   N   H   CT  H1  CT  HC  HC  C6  O2  O2  C   O   N   H   CT  H1  CT  HC  HC  
C*  CW  H4  NA  H   CN  CA  HA  CA  HA  CA  HA  CA  HA  CB  C   O   N   H   CT  
H1  CT  HC  HC  C9  HC  HC  CT  HC  HC  CT  HP  HP  N3  H   H   H   C   O   N   
H   CT  H1  CT  H1  H1  SH  HS  C   O   N   CT  H1  H1  CT  HC  HC  CT  HC  HC  
CT  H1  C   O   N   H   CT  H1  CT  HC  HC  C5  O   N   H   H   C   O   N   CT  
H1  H1  CT  HC  HC  CT  HC  HC  CT  H1  C   O   N   H   CT  H1  C8  H1  CT  HC  
HC  HC  O3  HO  C   O   N   H   CT  H1  CT  H1  H1  SH  HS  C   O   N   H   CT  
H1  CT  HC  HC  C9  HC  HC  C   O2  O2  C   O   N   H   CT  H1  CT  HC  HC  C5  
O   N   H   H   C   O   N   H   CT  H1  CT  HC  HC  C9  H1  H1  S   CT  H1  H1  
H1  C   O   N   H   CT  H1  CT  HC  HC  C5  O   N   H   H   C   O   N   H   CT  
H1  CT  HC  HC  CA  CA  HA  CA  HA  CA  HA  CA  HA  CA  HA  C   O   N   H   CT  
H1  C8  H1  H1  OH  HO  C   O   N   H   CT  H1  CT  HC  HC  C*  CW  H4  NA  H   
CN  CA  HA  CA  HA  CA  HA  CA  HA  CB  C   O   N   H   CT  H1  CT  HC  HC  C9  
HC  HC  CT  H1  H1  N2  H   CA  N2  H   H   N2  H   H   C   O   N   H   CT  H1  
CT  HC  HC  C5  O   N   H   H   C   O   N   H   CT  H1  CT  HC  HC  C9  HC  HC  
C   O2  O2  C   O   N   H   CT  H1  CT  H1  H1  SH  HS  C   O   N   H   CT  H1  
CT  HC  HC  C5  O   N   H   H   C   O   N   H   CT  H1  CT  HC  HC  C9  HC  HC  
C   O   N   H   H   C   O   N   H   CT  H1  CT  H1  H1  SH  HS  C   O   N   H   
CT  H1  CT  HC  HC  C9  HC  HC  CT  HC  HC  CT  HP  HP  N3  H   H   H   C   O   
N   H   CT  H1  C8  HC  HC  HC  C   O   N   CT  H1  H1  CT  HC  HC  CT  HC  HC  
CT  H1  C   O   N   H   CT  H1  CT  HC  HC  C9  HC  HC  CT  HC  HC  CT  HP  HP  
N3  H   H   H   C   O   N   CT  H1  H1  CT  HC  HC  CT  HC  HC  CT  H1  C   O   
N   H   CT  H1  CT  HC  HC  C6  O2  O2  C   O   N   H   C1  H1  H1  C   O   N   
CT  H1  H1  CT  HC  HC  CT  HC  HC  CT  H1  C   O   N   H   C1  H1  H1  C   O   
N   H   C1  H1  H1  C   O   N   H   C1  H1  H1  C   O   N   CT  H1  H1  CT  HC  
HC  CT  HC  HC  CT  H1  C   O   N   H   C1  H1  H1  C   O   N   H   C1  H1  H1  
C   O   N   H   CT  H1  C8  H1  H1  OH  HO  C   O   N   H   CT  H1  CT  HC  HC  
CC  NA  H   CR  H5  NB  CV  H4  C   O   N   H   CT  H1  CT  HC  HC  C9  H1  H1  
S   CT  H1  H1  H1  C   O   N   H   C1  H1  H1  C   O   N   H   C1  H1  H1  C   
O   N   H   CT  H1  CT  HC  HC  C5  O   N   H   H   C   O   N   H   CT  H1  CT  
HC  HC  CA  CA  HA  CA  HA  C   OH  HO  CA  HA  CA  HA  C   O   N   H   C1  H1  
H1  C   O   N   H   CT  H1  CT  HC  HC  C6  O2  O2  C   O   N   H   CT  H1  CT  
HC  HC  C6  O2  O2  C   O   N   H   CT  H1  CT  HC  HC  C9  HC  HC  CT  H1  H1  
N2  H   CA  N2  H   H   N2  H   H   C   O   N   H   CT  H1  CT  HC  HC  C9  HC  
HC  CT  H1  H1  N2  H   CA  N2  H   H   N2  H   H   C   O   N   H   C1  H1  H1  
C   O   N   H   C1  H1  H1  C   O   N   H   CT  H1  CT  HC  HC  C9  HC  HC  CT  
H1  H1  N2  H   CA  N2  H   H   N2  H   H   C   O   N   H   C1  H1  H1  C   O   
N   H   C1  H1  H1  C   O   N   H   CT  H1  CT  HC  HC  CA  CA  HA  CA  HA  C   
OH  HO  CA  HA  CA  HA  C   O   N   H   CT  H1  CT  HC  HC  C6  O2  O2  C   O   
N   H   CT  H1  CT  HC  HC  C9  HC  HC  CT  H1  H1  N2  H   CA  N2  H   H   N2  
H   H   C   O   N   H   C1  H1  H1  C   O   N   H   C1  H1  H1  C   O   N   H   
CT  H1  CT  HC  HC  CA  CA  HA  CA  HA  C   OH  HO  CA  HA  CA  HA  C   O   N   
H   CT  H1  CT  HC  HC  C9  HC  HC  CT  H1  H1  N2  H   CA  N2  H   H   N2  H   
H   C   O   N   H   C1  H1  H1  C   O   N   H   CT  H1  CT  HC  HC  C9  HC  HC  
CT  H1  H1  N2  H   CA  N2  H   H   N2  H   H   C   O   N   H   C1  H1  H1  C   
O   N   H   C1  H1  H1  C   O   N   H   CT  H1  CT  HC  HC  C6  O2  O2  C   O   
N   H   CT  H1  CT  HC  HC  C9  HC  HC  CT  H1  H1  N2  H   CA  N2  H   H   N2  
H   H   C   O   N   H   C1  H1  H1  C   O   N   H   C1  H1  H1  C   O   N   H   
CT  H1  CT  HC  HC  CA  CA  HA  CA  HA  CA  HA  CA  HA  CA  HA  C   O   N   H   
CT  H1  CT  HC  HC  C9  HC  HC  CT  H1  H1  N2  H   CA  N2  H   H   N2  H   H   
C   O   N   H   C1  H1  H1  C   O   N   H   C1  H1  H1  C   O   N   H   CT  H1  
CT  HC  HC  C9  HC  HC  CT  H1  H1  N2  H   CA  N2  H   H   N2  H   H   C   O   
N   H   C1  H1  H1  C   O   N   H   C1  H1  H1  C   O   N   H   C1  H1  H1  C   
O   N   H   CT  H1  CT  HC  HC  C6  O2  O2  C   O   N   H   CT  H1  CT  HC  HC  
C9  HC  HC  CT  H1  H1  N2  H   CA  N2  H   H   N2  H   H   C   O   N   H   C1  
H1  H1  C   O   N   H   C1  H1  H1  C   O   N   H   CT  H1  CT  HC  HC  CA  CA  
HA  CA  HA  CA  HA  CA  HA  CA  HA  C   O   N   H   C1  H1  H1  C   O   N   CT  
H1  H1  CT  HC  HC  CT  HC  HC  CT  H1  C   O   N   H   C1  H1  H1  C   O   N   
H   CT  H1  CT  HC  HC  C9  HC  HC  CT  HC  HC  CT  HP  HP  N3  H   H   H   C   
O   N   H   CT  H1  CT  HC  HC  C9  H1  H1  S   CT  H1  H1  H1  C   O   N   H   
CT  H1  CT  HC  HC  C6  O2  O2  C   O   N   H   CT  H1  C8  H1  H1  OH  HO  C   
O   N   H   CT  H1  CT  HC  HC  C9  HC  HC  CT  H1  H1  N2  H   CA  N2  H   H   
N2  H   H   C   O   N   H   C1  H1  H1  C   O   N   H   CT  H1  CT  HC  HC  C9  
HC  HC  C   O2  O2  C   O   N   H   CT  H1  CT  HC  HC  CC  NA  H   CR  H5  NB  
CV  H4  C   O   N   H   CT  H1  CT  HC  HC  C9  HC  HC  CT  H1  H1  N2  H   CA  
N2  H   H   N2  H   H   C   O   N   H   CT  H1  CT  HC  HC  C9  HC  HC  C   O   
N   H   H   C   O   N   H   CT  H1  CT  HC  HC  C6  O2  O2  C   O   N   H   CT  
H1  CT  HC  HC  C9  HC  HC  CT  H1  H1  N2  H   CA  N2  H   H   N2  H   H   C   
O   N   H   CT  H1  CT  HC  HC  C9  HC  HC  CT  H1  H1  N2  H   CA  N2  H   H   
N2  H   H   C   O   N   H   CT  H1  CT  HC  HC  C9  HC  HC  C   O2  O2  C   O   
N   H   CT  H1  CT  HC  HC  C9  HC  HC  CT  H1  H1  N2  H   CA  N2  H   H   N2  
H   H   C   O   N   CT  H1  H1  CT  HC  HC  CT  HC  HC  CT  H1  C   O   N   H   
CT  H1  CT  HC  HC  CA  CA  HA  CA  HA  C   OH  HO  CA  HA  CA  HA  C   O2  O2  
N3  H   H   H   CT  HP  CT  HC  HC  CT  H1  H1  S   CT  H1  H1  H1  C   O   N   
H   CT  H1  C8  HC  HC  HC  C   O   N   H   CT  H1  C8  H1  H1  OH  HO  C   O   
N   H   CT  H1  CT  HC  HC  C5  O   N   H   H   C   O   N   H   CT  H1  CT  HC  
HC  C6  O2  O2  C   O   N   H   CT  H1  CT  HC  HC  CA  CA  HA  CA  HA  C   OH  
HO  CA  HA  CA  HA  C   O   N   H   CT  H1  C8  H1  CT  HC  HC  HC  O3  HO  C   
O   N   H   CT  H1  CT  HC  HC  C9  HC  HC  C   O   N   H   H   C   O   N   H   
CT  H1  CT  HC  HC  C9  HC  HC  C   O   N   H   H   C   O   N   H   CT  H1  C8  
HC  HC  HC  C   O   N   H   CT  H1  C8  H1  CT  HC  HC  HC  O3  HO  C   O   N   
H   CT  H1  CT  HC  HC  C9  HC  HC  C   O   N   H   H   C   O   N   H   CT  H1  
C8  H1  H1  OH  HO  C   O   N   H   CT  H1  CT  HC  HC  CA  CA  HA  CA  HA  C   
OH  HO  CA  HA  CA  HA  C   O   N   H   C1  H1  H1  C   O   N   H   CT  H1  C8  
HC  HC  HC  C   O   N   H   CT  H1  CT  HC  HC  CA  CA  HA  CA  HA  C   OH  HO  
CA  HA  CA  HA  C   O   N   CT  H1  H1  CT  HC  HC  CT  HC  HC  CT  H1  C   O   
N   H   CT  H1  C8  H1  CT  HC  HC  HC  O3  HO  C   O   N   H   CT  H1  CT  HC  
HC  C9  HC  HC  C   O   N   H   H   C   O   N   CT  H1  H1  CT  HC  HC  CT  HC  
HC  CT  H1  C   O   N   H   C1  H1  H1  C   O   N   H   CT  H1  CT  HC  HC  C9  
HC  HC  C   O   N   H   H   C   O   N   H   C1  H1  H1  C   O   N   H   CT  H1  
CT  HC  HC  CA  CA  HA  CA  HA  C   OH  HO  CA  HA  CA  HA  C   O   N   H   CT  
H1  C8  H1  H1  OH  HO  C   O   N   H   CT  H1  CT  HC  HC  C9  HC  HC  C   O   
N   H   H   C   O   N   H   CT  H1  CT  HC  HC  C9  HC  HC  C   O   N   H   H   
C   O   N   H   CT  H1  C8  H1  H1  OH  HO  C   O   N   H   CT  H1  C8  H1  H1  
OH  HO  C   O   N   H   CT  H1  CT  HC  HC  C9  HC  HC  C   O   N   H   H   C   
O   N   CT  H1  H1  CT  HC  HC  CT  HC  HC  CT  H1  C   O   N   H   CT  H1  CT  
HC  HC  CA  CA  HA  CA  HA  C   OH  HO  CA  HA  CA  HA  C   O   N   H   C1  H1  
H1  C   O   N   H   CT  H1  CT  HC  HC  C9  HC  HC  C   O   N   H   H   C   O   
N   H   CT  H1  CT  HC  HC  C9  HC  HC  C   O   N   H   H   C   O   N   H   CT  
H1  C8  H1  H1  OH  HO  C   O   N   H   CT  H1  CT  HC  HC  CA  CA  HA  CA  HA  
C   OH  HO  CA  HA  CA  HA  C   O   N   H   CT  H1  C8  H1  H1  OH  HO  C   O   
N   H   C1  H1  H1  C   O   N   H   CT  H1  CT  HC  HC  CA  CA  HA  CA  HA  C   
OH  HO  CA  HA  CA  HA  C   O   N   H   CT  H1  C8  H1  H1  OH  HO  C   O   N   
H   CT  H1  CT  HC  HC  C9  HC  HC  C   O   N   H   H   C   O   N   H   CT  H1  
C8  H1  H1  OH  HO  C   O   N   H   CT  H1  C8  H1  CT  HC  HC  HC  O3  HO  C   
O   N   H   CT  H1  CT  HC  HC  C6  O2  O2  C   O   N   H   CT  H1  C8  H1  CT  
HC  HC  HC  O3  HO  C   O   N   H   CT  H1  C8  H1  H1  OH  HO  C   O   N   H   
C1  H1  H1  C   O   N   H   CT  H1  CT  HC  HC  CA  CA  HA  CA  HA  C   OH  HO  
CA  HA  CA  HA  C   O   N   H   C1  H1  H1  C   O   N   H   CT  H1  CT  HC  HC  
C9  HC  HC  C   O   N   H   H   C   O   N   H   CT  H1  C8  H1  H1  OH  HO  C   
O   N   H   CT  H1  C8  H1  H1  OH  HO  C   O   N   H   CT  H1  CT  HC  HC  CA  
CA  HA  CA  HA  C   OH  HO  CA  HA  CA  HA  C   O   N   H   CT  H1  C8  H1  H1  
OH  HO  C   O   N   H   CT  H1  C8  H1  H1  OH  HO  C   O   N   H   CT  H1  CT  
HC  HC  CA  CA  HA  CA  HA  C   OH  HO  CA  HA  CA  HA  C   O   N   H   C1  H1  
H1  C   O   N   H   CT  H1  CT  HC  HC  C9  HC  HC  C   O   N   H   H   C   O   
N   H   CT  H1  C8  H1  H1  OH  HO  C   O   N   H   CT  H1  CT  HC  HC  C9  HC  
HC  C   O   N   H   H   C   O   N   H   CT  H1  CT  HC  HC  C5  O   N   H   H   
C   O   N   H   CT  H1  C8  H1  CT  HC  HC  HC  O3  HO  C   O   N   H   C1  H1  
H1  C   O   N   H   CT  H1  CT  HC  HC  CA  CA  HA  CA  HA  C   OH  HO  CA  HA  
CA  HA  C   O   N   H   C1  H1  H1  C   O   N   H   CT  H1  C8  H1  CT  HC  HC  
HC  O3  HO  C   O   N   H   CT  H1  CT  HC  HC  C9  HC  HC  C   O   N   H   H   
C   O   N   H   CT  H1  C8  H1  H1  OH  HO  C   O   N   H   CT  H1  C8  H1  CT  
HC  HC  HC  O3  HO  C   O   N   CT  H1  H1  CT  HC  HC  CT  HC  HC  CT  H1  C   
O   N   H   CT  H1  CT  HC  HC  C9  HC  HC  C   O   N   H   H   C   O   N   H   
C1  H1  H1  C   O   N   H   CT  H1  CT  HC  HC  CA  CA  HA  CA  HA  C   OH  HO  
CA  HA  CA  HA  C   O   N   H   C1  H1  H1  C   O   N   H   CT  H1  C8  H1  H1  
OH  HO  C   O   N   H   CT  H1  C8  H1  CT  HC  HC  HC  O3  HO  C   O   N   H   
C1  H1  H1  C   O   N   H   C1  H1  H1  C   O   N   H   CT  H1  CT  HC  HC  CA  
CA  HA  CA  HA  C   OH  HO  CA  HA  CA  HA  C   O   N   H   C1  H1  H1  C   O   
N   H   CT  H1  C8  H1  H1  OH  HO  C   O   N   H   CT  H1  C8  H1  H1  OH  HO  
C   O   N   H   CT  H1  CT  HC  HC  C9  HC  HC  C   O   N   H   H   C   O   N   
H   CT  H1  C8  H1  H1  OH  HO  C   O   N   H   CT  H1  C8  H1  H1  OH  HO  C   
O   N   H   CT  H1  CT  HC  HC  C9  HC  HC  C   O   N   H   H   C   O   N   H   
CT  H1  C8  H1  H1  OH  HO  C   O   N   H   CT  H1  C8  H1  H1  OH  HO  C   O   
N   H   CT  H1  CT  HC  HC  CA  CA  HA  CA  HA  C   OH  HO  CA  HA  CA  HA  C   
O   N   H   C1  H1  H1  C   O   N   H   CT  H1  CT  HC  HC  C9  HC  HC  C   O   
N   H   H   C   O   N   H   CT  H1  CT  HC  HC  C9  HC  HC  C   O   N   H   H   
C   O   N   H   CT  H1  C8  H1  H1  OH  HO  C   O   N   H   CT  H1  C8  H1  H1  
OH  HO  C   O   N   H   CT  H1  CT  HC  HC  CA  CA  HA  CA  HA  C   OH  HO  CA  
HA  CA  HA  C   O   N   CT  H1  H1  CT  HC  HC  CT  HC  HC  CT  H1  C   O   N   
H   C1  H1  H1  C   O   N   H   CT  H1  CT  HC  HC  CA  CA  HA  CA  HA  C   OH  
HO  CA  HA  CA  HA  C   O   N   H   C1  H1  H1  C   O   N   H   CT  H1  CT  HC  
HC  C9  HC  HC  C   O   N   H   H   C   O   N   H   CT  H1  CT  HC  HC  C9  HC  
HC  C   O   N   H   H   C   O   N   CT  H1  H1  CT  HC  HC  CT  HC  HC  CT  H1  
C   O   N   H   CT  H1  C8  HC  HC  HC  C   O   N   CT  H1  H1  CT  HC  HC  CT  
HC  HC  CT  H1  C   O   N   H   CT  H1  C8  H1  H1  OH  HO  C   O   N   H   CT  
H1  C8  H1  H1  OH  HO  C   O   N   H   CT  H1  C8  H1  CT  HC  HC  HC  O3  HO  
C   O   N   H   CT  H1  C8  H1  H1  OH  HO  C   O   N   H   C1  H1  H1  C   O   
N   H   CT  H1  C8  H1  H1  OH  HO  C   O   N   H   CT  H1  CT  HC  HC  CA  CA  
HA  CA  HA  C   OH  HO  CA  HA  CA  HA  C   O   N   H   C1  H1  H1  C   O   N   
H   CT  H1  C8  H1  H1  OH  HO  C   O   N   H   CT  H1  C8  H1  H1  OH  HO  C   
O   N   H   CT  H1  C8  H1  H1  OH  HO  C   O   N   H   CT  H1  CT  HC  HC  C9  
HC  HC  C   O   N   H   H   C   O   N   H   CT  H1  C8  H1  H1  OH  HO  C   O   
N   H   CT  H1  C8  H1  H1  OH  HO  C   O   N   H   CT  H1  C8  H1  H1  OH  HO  
C   O   N   H   CT  H1  CT  HC  HC  CA  CA  HA  CA  HA  C   OH  HO  CA  HA  CA  
HA  C   O   N   H   C1  H1  H1  C   O   N   H   CT  H1  CT  HC  HC  C9  HC  HC  
C   O   N   H   H   C   O   N   CT  H1  H1  CT  HC  HC  CT  HC  HC  CT  H1  C   
O   N   H   CT  H1  CT  HC  HC  C9  HC  HC  C   O   N   H   H   C   O   N   H   
CT  H1  C8  H1  H1  OH  HO  C   O   N   H   C1  H1  H1  C   O   N   H   CT  H1  
C8  H1  H1  OH  HO  C   O   N   H   CT  H1  CT  HC  HC  CA  CA  HA  CA  HA  C   
OH  HO  CA  HA  CA  HA  C   O   N   H   CT  H1  C8  H1  H1  OH  HO  C   O   N   
H   CT  H1  CT  HC  HC  C9  HC  HC  C   O   N   H   H   C   O   N   H   CT  H1  
CT  HC  HC  C9  HC  HC  C   O   N   H   H   C   O   N   CT  H1  H1  CT  HC  HC  
CT  HC  HC  CT  H1  C   O   N   H   CT  H1  C8  H1  H1  OH  HO  C   O   N   H   
CT  H1  CT  HC  HC  CA  CA  HA  CA  HA  C   OH  HO  CA  HA  CA  HA  C   O   N   
H   C1  H1  H1  C   O   N   H   C1  H1  H1  C   O   N   H   CT  H1  CT  HC  HC  
C9  HC  HC  C   O   N   H   H   C   O   N   H   CT  H1  CT  HC  HC  C9  HC  HC  
C   O   N   H   H   C   O   N   H   CT  H1  CT  HC  HC  C9  HC  HC  C   O   N   
H   H   C   O   N   H   CT  H1  C8  H1  H1  OH  HO  C   O   N   H   CT  H1  CT  
HC  HC  CA  CA  HA  CA  HA  C   OH  HO  CA  HA  CA  HA  C   O   N   H   C1  H1  
H1  C   O   N   H   CT  H1  CT  HC  HC  C9  HC  HC  C   O   N   H   H   C   O   
N   H   CT  H1  CT  HC  HC  C9  HC  HC  C   O   N   H   H   C   O   N   H   CT  
H1  CT  HC  HC  C9  HC  HC  C   O   N   H   H   C   O   N   H   CT  H1  C8  H1  
H1  OH  HO  C   O   N   H   CT  H1  CT  HC  HC  CA  CA  HA  CA  HA  C   OH  HO  
CA  HA  CA  HA  C   O   N   H   CT  H1  CT  HC  HC  C5  O   N   H   H   C   O   
N   CT  H1  H1  CT  HC  HC  CT  HC  HC  CT  H1  C   O   N   CT  H1  H1  CT  HC  
HC  CT  HC  HC  CT  H1  C   O   N   H   CT  H1  CT  HC  HC  C9  HC  HC  C   O   
N   H   H   C   O   N   H   C1  H1  H1  C   O   N   H   CT  H1  CT  HC  HC  CA  
CA  HA  CA  HA  C   OH  HO  CA  HA  CA  HA  C   O   N   H   C1  H1  H1  C   O   
N   H   CT  H1  CT  HC  HC  C9  HC  HC  C   O   N   H   H   C   O   N   H   CT  
H1  CT  HC  HC  C9  HC  HC  C   O   N   H   H   C   O   N   H   CT  H1  CT  HC  
HC  C5  O   N   H   H   C   O   N   H   CT  H1  CT  HC  HC  C9  HC  HC  C   O   
N   H   H   C   O   N   H   CT  H1  CT  HC  HC  CA  CA  HA  CA  HA  C   OH  HO  
CA  HA  CA  HA  C   O   N   H   CT  H1  CT  HC  HC  C5  O   N   H   H   C   O   
N   H   CT  H1  C8  H1  H1  OH  HO  C   O   N   H   CT  H1  C8  H1  H1  OH  HO  
C   O   N   H   CT  H1  C8  H1  H1  OH  HO  C   O   N   H   C1  H1  H1  C   O   
N   H   C1  H1  H1  C   O   N   H   C1  H1  H1  C   O   N   H   C1  H1  H1  C   
O   N   H   C1  H1  H1  C   O   N   H   C1  H1  H1  C   O   N   H   C1  H1  H1  
C   O   N   H   C1  H1  H1  C   O   N   H   C1  H1  H1  C   O   N   H   C1  H1  
H1  C   O   N   H   CT  H1  CT  HC  HC  C5  O   N   H   H   C   O   N   H   CT  
H1  CT  HC  HC  CA  CA  HA  CA  HA  C   OH  HO  CA  HA  CA  HA  C   O   N   H   
C1  H1  H1  C   O   N   H   CT  H1  CT  HC  HC  C9  HC  HC  C   O   N   H   H   
C   O   N   H   CT  H1  CT  HC  HC  C6  O2  O2  C   O   N   H   CT  H1  CT  HC  
HC  C9  HC  HC  C   O   N   H   H   C   O   N   H   CT  H1  C8  H1  H1  OH  HO  
C   O   N   H   CT  H1  C8  H1  H1  OH  HO  C   O   N   H   CT  H1  CT  HC  HC  
C9  H1  H1  S   CT  H1  H1  H1  C   O   N   H   CT  H1  C8  H1  H1  OH  HO  C   
O   N   H   CT  H1  C8  H1  H1  OH  HO  C   O   N   H   C1  H1  H1  C   O   N   
H   C1  H1  H1  C   O   N   H   C1  H1  H1  C   O   N   H   CT  H1  C8  H1  H1  
OH  HO  C   O   N   H   C1  H1  H1  C   O   N   H   C1  H1  H1  C   O   N   H   
C1  H1  H1  C   O   N   H   CT  H1  CT  HC  HC  CA  CA  HA  CA  HA  C   OH  HO  
CA  HA  CA  HA  C   O   N   H   C1  H1  H1  C   O   N   H   CT  H1  CT  HC  HC  
C5  O   N   H   H   C   O   N   H   CT  H1  CT  HC  HC  C9  HC  HC  C   O   N   
H   H   C   O   N   H   CT  H1  CT  HC  HC  C6  O2  O2  C   O   N   H   CT  H1  
CT  HC  HC  C9  HC  HC  C   O   N   H   H   C   O   N   H   CT  H1  C8  H1  H1  
OH  HO  C   O   N   H   C1  H1  H1  C   O   N   H   C1  H1  H1  C   O   N   H   
C1  H1  H1  C   O   N   H   C1  H1  H1  C   O   N   H   CT  H1  C8  H1  H1  OH  
HO  C   O   N   H   C1  H1  H1  C   O   N   H   C1  H1  H1  C   O   N   H   CT  
H1  CT  HC  HC  CA  CA  HA  CA  HA  C   OH  HO  CA  HA  CA  HA  C   O   N   H   
C1  H1  H1  C   O   N   H   CT  H1  CT  HC  HC  C9  HC  HC  C   O   N   H   H   
C   O   N   H   CT  H1  CT  HC  HC  C9  HC  HC  C   O   N   H   H   C   O   N   
H   CT  H1  CT  HC  HC  C6  O2  O2  C   O   N   H   CT  H1  CT  HC  HC  C9  HC  
HC  CT  H1  H1  N2  H   CA  N2  H   H   N2  H   H   C   O   N   H   C1  H1  H1  
C   O   N   H   C1  H1  H1  C   O   N   H   CT  H1  CT  HC  HC  C9  HC  HC  CT  
H1  H1  N2  H   CA  N2  H   H   N2  H   H   C   O   N   H   C1  H1  H1  C   O   
N   H   CT  H1  CT  HC  HC  C9  HC  HC  CT  H1  H1  N2  H   CA  N2  H   H   N2  
H   H   C   O   N   H   C1  H1  H1  C   O   N   H   C1  H1  H1  C   O   N   H   
CT  H1  C8  H1  H1  OH  HO  C   O   N   H   C1  H1  H1  C   O   N   H   C1  H1  
H1  C   O   N   H   C1  H1  H1  C   O   N   H   C1  H1  H1  C   O   N   H   C1  
H1  H1  C   O   N   H   C1  H1  H1  C   O   N   H   C1  H1  H1  C   O   N   H   
C1  H1  H1  C   O   N   H   C1  H1  H1  C   O   N   H   C1  H1  H1  C   O   N   
H   CT  H1  CT  HC  HC  CA  CA  HA  CA  HA  C   OH  HO  CA  HA  CA  HA  C   O   
N   H   CT  H1  CT  HC  HC  C5  O   N   H   H   C   O   N   H   CT  H1  CT  HC  
HC  C9  HC  HC  CT  H1  H1  N2  H   CA  N2  H   H   N2  H   H   C   O   N   H   
CT  H1  C8  H1  H1  OH  HO  C   O   N   H   CT  H1  C8  H1  H1  OH  HO  C   O   
N   H   C1  H1  H1  C   O   N   H   C1  H1  H1  C   O   N   H   CT  H1  CT  HC  
HC  CA  CA  HA  CA  HA  C   OH  HO  CA  HA  CA  HA  C   O   N   H   CT  H1  CT  
HC  HC  C9  HC  HC  C   O2  O2  C   O   N   CT  H1  H1  CT  HC  HC  CT  HC  HC  
CT  H1  C   O   N   H   CT  H1  CT  HC  HC  C9  HC  HC  CT  H1  H1  N2  H   CA  
N2  H   H   N2  H   H   C   O   N   H   C1  H1  H1  C   O   N   H   CT  H1  CT  
HC  HC  C9  HC  HC  CT  H1  H1  N2  H   CA  N2  H   H   N2  H   H   C   O   N   
H   C1  H1  H1  C   O   N   H   C1  H1  H1  C   O   N   H   C1  H1  H1  C   O   
N   H   CT  H1  CT  HC  HC  C9  HC  HC  CT  H1  H1  N2  H   CA  N2  H   H   N2  
H   H   C   O   N   H   C1  H1  H1  C   O   N   H   C1  H1  H1  C   O   N   H   
CT  H1  CT  HC  HC  C9  HC  HC  CT  H1  H1  N2  H   CA  N2  H   H   N2  H   H   
C   O   N   H   C1  H1  H1  C   O   N   H   C1  H1  H1  C   O   N   H   CT  H1  
CT  HC  HC  C9  H1  H1  S   CT  H1  H1  H1  C   O   N   H   C1  H1  H1  C   O   
N   H   C1  H1  H1  C   O   N   H   CT  H1  C8  H1  H1  OH  HO  C   O   N   H   
CT  H1  CT  HC  HC  C6  O2  O2  C   O   N   H   CT  H1  CT  HC  HC  C9  HC  HC  
CT  H1  H1  N2  H   CA  N2  H   H   N2  H   H   C   O   N   H   C1  H1  H1  C   
O   N   H   C1  H1  H1  C   O   N   H   CT  H1  CT  HC  HC  CA  CA  HA  CA  HA  
CA  HA  CA  HA  CA  HA  C   O   N   H   CT  H1  CT  HC  HC  C5  O   N   H   H   
C   O   N   H   CT  H1  CT  HC  HC  C9  HC  HC  CT  HC  HC  CT  HP  HP  N3  H   
H   H   C   O   N   H   CT  H1  CT  HC  HC  CA  CA  HA  CA  HA  CA  HA  CA  HA  
CA  HA  C   O   N   H   C1  H1  H1  C   O   N   H   C1  H1  H1  C   O   N   CT  
H1  H1  CT  HC  HC  CT  HC  HC  CT  H1  C   O   N   H   CT  H1  CT  HC  HC  C9  
HC  HC  CT  H1  H1  N2  H   CA  N2  H   H   N2  H   H   C   O   N   H   CT  H1  
CT  HC  HC  C6  O2  O2  C   O   N   H   CT  H1  CT  HC  HC  C9  HC  HC  C   O   
N   H   H   C   O   N   H   C1  H1  H1  C   O   N   H   CT  H1  C8  H1  H1  OH  
HO  C   O   N   H   CT  H1  CT  HC  HC  C9  HC  HC  CT  H1  H1  N2  H   CA  N2  
H   H   N2  H   H   C   O   N   H   CT  H1  CT  HC  HC  CC  NA  H   CR  H5  NB  
CV  H4  C   O   N   H   CT  H1  CT  HC  HC  C6  O2  O2  C   O   N   H   CT  H1  
C8  H1  H1  OH  HO  C   O   N   H   CT  H1  CT  HC  HC  C9  HC  HC  C   O2  O2  
C   O   N   H   CT  H1  CT  HC  HC  C9  HC  HC  C   O   N   H   H   C   O   N   
H   CT  H1  CT  HC  HC  C6  O2  O2  C   O   N   H   CT  H1  CT  HC  HC  C5  O   
N   H   H   C   O   N   H   CT  H1  C8  H1  H1  OH  HO  C   O   N   H   CT  H1  
CT  HC  HC  C6  O2  O2  C   O   N   H   CT  H1  CT  HC  HC  C5  O   N   H   H   
C   O   N   H   CT  H1  CT  HC  HC  C5  O   N   H   H   C   O   N   H   CT  H1  
C8  H1  CT  HC  HC  HC  O3  HO  C   O   N   H   CT  H1  CT  HC  C3  HC  HC  HC  
CT  HC  HC  C3  HC  HC  HC  C   O   N   H   CT  H1  CT  HC  HC  CA  CA  HA  CA  
HA  CA  HA  CA  HA  CA  HA  C   O   N   H   CT  H1  C8  HC  CT  HC  HC  HC  CT  
HC  HC  HC  C   O   N   H   CT  H1  CT  HC  HC  C9  HC  HC  C   O   N   H   H   
C   O   N   H   C1  H1  H1  C   O   N   H   CT  H1  CT  HC  HC  C4  HC  CT  HC  
HC  HC  CT  HC  HC  HC  C   O   N   H   C1  H1  H1  C   O   N   H   CT  H1  CT  
HC  HC  C9  HC  HC  C   O2  O2  C   O   N   H   CT  H1  CT  HC  HC  C5  O   N   
H   H   C   O   N   H   CT  H1  C8  HC  CT  HC  HC  HC  CT  HC  HC  HC  C   O   
N   H   CT  H1  C8  H1  CT  HC  HC  HC  O3  HO  C   O   N   H   CT  H1  CT  HC  
C3  HC  HC  HC  CT  HC  HC  C3  HC  HC  HC  C   O   N   H   CT  H1  CT  HC  HC  
C9  HC  HC  C   O2  O2  C   O   N   H   CT  H1  C8  H1  H1  OH  HO  C   O   N   
H   CT  H1  C8  HC  CT  HC  HC  HC  CT  HC  HC  HC  C   O   N   H   CT  H1  C8  
HC  HC  HC  C   O   N   H   CT  H1  CT  HC  HC  C6  O2  O2  C   O   N   H   CT  
H1  CT  HC  HC  CA  CA  HA  CA  HA  C   OH  HO  CA  HA  CA  HA  C   O   N   H   
CT  H1  CT  HC  HC  CA  CA  HA  CA  HA  CA  HA  CA  HA  CA  HA  C   O   N   H   
CT  H1  CT  HC  HC  C9  HC  HC  CT  HC  HC  CT  HP  HP  N3  H   H   H   C   O   
N   H   CT  H1  CT  HC  HC  C9  HC  HC  C   O   N   H   H   C   O   N   H   CT  
H1  CT  HC  C3  HC  HC  HC  CT  HC  HC  C3  HC  HC  HC  C   O   N   H   C1  H1  
H1  C   O   N   H   CT  H1  CT  HC  C3  HC  HC  HC  CT  HC  HC  C3  HC  HC  HC  
C   O   N   H   CT  H1  CT  HC  C3  HC  HC  HC  CT  HC  HC  C3  HC  HC  HC  C   
O   N   H   CT  H1  CT  HC  HC  C9  HC  HC  CT  HC  HC  CT  HP  HP  N3  H   H   
H   C   O   N   H   CT  H1  C8  H1  CT  HC  HC  HC  O3  HO  C   O   N   H   CT  
H1  CT  HC  HC  C5  O   N   H   H   C   O   N   H   CT  H1  CT  HC  HC  C9  HC  
HC  CT  HC  HC  CT  HP  HP  N3  H   H   H   C   O   N   H   CT  H1  CT  HC  HC  
C9  HC  HC  CT  HC  HC  CT  HP  HP  N3  H   H   H   C   O   N   H   CT  H1  C8  
H1  CT  HC  HC  HC  O3  HO  C   O   N   H   C1  H1  H1  C   O   N   H   CT  H1  
CT  HC  HC  C9  HC  HC  C   O   N   H   H   C   O   N   CT  H1  H1  CT  HC  HC  
CT  HC  HC  CT  H1  C   O   N   H   CT  H1  CT  HC  HC  C9  H1  H1  S   CT  H1  
H1  H1  C   O   N   H   CT  H1  CT  HC  C3  HC  HC  HC  CT  HC  HC  C3  HC  HC  
HC  C   O   N   H   CT  H1  CT  HC  HC  C5  O   N   H   H   C   O   N   H   CT  
H1  CT  HC  HC  C4  HC  CT  HC  HC  HC  CT  HC  HC  HC  C   O   N   H   CT  H1  
CT  HC  HC  CA  CA  HA  CA  HA  C   OH  HO  CA  HA  CA  HA  C   O   N   H   CT  
H1  C8  H1  CT  HC  HC  HC  O3  HO  C   O   N   H   CT  H1  CT  HC  HC  C6  O2  
O2  C   O   N   H   CT  H1  CT  HC  HC  C9  HC  HC  CT  H1  H1  N2  H   CA  N2  
H   H   N2  H   H   C   O   N   H   CT  H1  CT  HC  HC  C9  HC  HC  C   O2  O2  
C   O   N   H   CT  H1  C8  H1  CT  HC  HC  HC  O3  HO  C   O   N   H   C1  H1  
H1  C   O   N   H   CT  H1  CT  HC  HC  C9  HC  HC  CT  HC  HC  CT  HP  HP  N3  
H   H   H   C   O   N   H   CT  H1  CT  HC  HC  C4  HC  CT  HC  HC  HC  CT  HC  
HC  HC  C   O   N   H   CT  H1  CT  HC  HC  C9  HC  HC  CT  HC  HC  CT  HP  HP  
N3  H   H   H   C   O   N   H   C1  H1  H1  C   O   N   H   CT  H1  CT  HC  HC  
C9  HC  HC  C   O2  O2  C   O   N   H   CT  H1  C8  HC  HC  HC  C   O   N   H   
CT  H1  C8  H1  CT  HC  HC  HC  O3  HO  C   O   N   H   CT  H1  C8  HC  CT  HC  
HC  HC  CT  HC  HC  HC  C   O   N   H   CT  H1  C8  H1  H1  OH  HO  C   O   N   
H   CT  H1  CT  HC  HC  CA  CA  HA  CA  HA  CA  HA  CA  HA  CA  HA  C   O   N   
H   CT  H1  CT  HC  HC  C6  O2  O2  C   O   N   H   CT  H1  CT  HC  HC  C6  O2  
O2  C   O   N   CT  H1  H1  CT  HC  HC  CT  HC  HC  CT  H1  C   O   N   CT  H1  
H1  CT  HC  HC  CT  HC  HC  CT  H1  C   O   N   H   CT  H1  C8  H1  H1  OH  HO  
C   O   N   H   CT  H1  C8  HC  HC  HC  C   O   N   H   CT  H1  CT  HC  HC  C9  
HC  HC  CT  HC  HC  CT  HP  HP  N3  H   H   H   C   O   N   H   CT  H1  C8  HC  
HC  HC  C   O   N   H   CT  H1  C8  HC  HC  HC  C   O   N   H   CT  H1  CT  HC  
C3  HC  HC  HC  CT  HC  HC  C3  HC  HC  HC  C   O   N   H   CT  H1  CT  HC  HC  
C6  O2  O2  C   O   N   H   CT  H1  CT  HC  HC  C*  CW  H4  NA  H   CN  CA  HA  
CA  HA  CA  HA  CA  HA  CB  C   O   N   H   CT  H1  CT  HC  HC  CA  CA  HA  CA  
HA  CA  HA  CA  HA  CA  HA  C   O   N   H   CT  H1  CT  HC  HC  C6  O2  O2  C   
O   N   H   C1  H1  H1  C   O   N   H   CT  H1  CT  HC  HC  C9  HC  HC  CT  HC  
HC  CT  HP  HP  N3  H   H   H   C   O   N   H   CT  H1  CT  HC  HC  C9  HC  HC  
C   O2  O2  C   O   N   H   CT  H1  CT  HC  HC  CA  CA  HA  CA  HA  CA  HA  CA  
HA  CA  HA  C   O   N   H   CT  H1  C8  H1  H1  OH  HO  C   O   N   H   C1  H1  
H1  C   O   N   H   CT  H1  CT  HC  HC  C5  O   N   H   H   C   O   N   CT  H1  
H1  CT  HC  HC  CT  HC  HC  CT  H1  C   O   N   H   CT  H1  CT  HC  C3  HC  HC  
HC  CT  HC  HC  C3  HC  HC  HC  C   O   N   H   CT  H1  CT  HC  HC  C9  HC  HC  
CT  HC  HC  CT  HP  HP  N3  H   H   H   C   O   N   H   CT  H1  C8  HC  CT  HC  
HC  HC  CT  HC  HC  HC  C   O   N   H   CT  H1  C8  H1  H1  OH  HO  C   O   N   
H   CT  H1  CT  HC  HC  CA  CA  HA  CA  HA  CA  HA  CA  HA  CA  HA  C   O   N   
H   CT  H1  C8  HC  HC  HC  C   O   N   H   CT  H1  C8  H1  CT  HC  HC  HC  O3  
HO  C   O   N   H   CT  H1  CT  HC  HC  C9  HC  HC  CT  H1  H1  N2  H   CA  N2  
H   H   N2  H   H   C   O   N   H   CT  H1  CT  HC  HC  C9  HC  HC  CT  H1  H1  
N2  H   CA  N2  H   H   N2  H   H   C   O   N   H   CT  H1  C8  HC  HC  HC  C   
O   N   H   CT  H1  CT  HC  HC  C6  O2  O2  C   O   N   H   CT  H1  CT  HC  HC  
CA  CA  HA  CA  HA  CA  HA  CA  HA  CA  HA  C   O   N   H   CT  H1  CT  HC  HC  
C5  O   N   H   H   C   O   N   H   CT  H1  CT  HC  HC  C9  HC  HC  CT  H1  H1  
N2  H   CA  N2  H   H   N2  H   H   C   O   N   H   C1  H1  H1  C   O   N   H   
C1  H1  H1  C   O   N   H   C1  H1  H1  C   O   N   H   CT  H1  CT  HC  HC  C5  
O   N   H   H   C   O   N   H   C1  H1  H1  C   O   N   H   CT  H1  CT  HC  HC  
C9  HC  HC  CT  H1  H1  N2  H   CA  N2  H   H   N2  H   H   C   O   N   H   C1  
H1  H1  C   O   N   H   C1  H1  H1  C   O   N   H   CT  H1  CT  HC  HC  C9  HC  
HC  CT  H1  H1  N2  H   CA  N2  H   H   N2  H   H   C   O   N   H   C1  H1  H1  
C   O   N   H   CT  H1  CT  HC  HC  C9  HC  HC  CT  H1  H1  N2  H   CA  N2  H   
H   N2  H   H   C   O   N   H   C1  H1  H1  C   O   N   H   C1  H1  H1  C   O   
N   CT  H1  H1  CT  HC  HC  CT  HC  HC  CT  H1  C   O   N   H   CT  H1  CT  HC  
HC  C9  H1  H1  S   CT  H1  H1  H1  C   O   N   H   C1  H1  H1  C   O   N   H   
CT  H1  CT  HC  HC  C9  HC  HC  CT  H1  H1  N2  H   CA  N2  H   H   N2  H   H   
C   O   N   H   C1  H1  H1  C   O   N   H   C1  H1  H1  C   O   N   H   CT  H1  
CT  HC  HC  CA  CA  HA  CA  HA  C   OH  HO  CA  HA  CA  HA  C   O   N   H   C1  
H1  H1  C   O   N   H   C1  H1  H1  C   O   N   H   C1  H1  H1  C   O   N   H   
C1  H1  H1  C   O   N   H   CT  H1  C8  H1  H1  OH  HO  C   O   N   H   C1  H1  
H1  C   O   N   H   C1  H1  H1  C   O   N   H   C1  H1  H1  C   O   N   H   C1  
H1  H1  C   O   N   H   CT  H1  CT  HC  HC  C9  HC  HC  CT  H1  H1  N2  H   CA  
N2  H   H   N2  H   H   C   O   N   H   C1  H1  H1  C   O   N   H   C1  H1  H1  
C   O   N   H   CT  H1  CT  HC  HC  CA  CA  HA  CA  HA  CA  HA  CA  HA  CA  HA  
C   O   N   CT  H1  H1  CT  HC  HC  CT  HC  HC  CT  H1  C   O   N   H   CT  H1  
C8  H1  H1  OH  HO  C   O   N   H   C1  H1  H1  C   O   N   H   C1  H1  H1  C   
O   N   H   C1  H1  H1  C   O   N   H   C1  H1  H1  C   O   N   H   C1  H1  H1  
C   O   N   H   C1  H1  H1  C   O   N   H   C1  H1  H1  C   O   N   H   CT  H1  
CT  HC  HC  C9  HC  HC  C   O   N   H   H   C   O   N   H   CT  H1  CT  HC  HC  
C9  HC  HC  C   O   N   H   H   C   O   N   H   CT  H1  CT  HC  HC  C9  HC  HC  
CT  H1  H1  N2  H   CA  N2  H   H   N2  H   H   C   O   N   H   CT  H1  C8  HC  
HC  HC  C   O   N   H   C1  H1  H1  C   O   N   H   CT  H1  CT  HC  HC  C6  O2  
O2  C   O   N   H   CT  H1  CT  HC  HC  C*  CW  H4  NA  H   CN  CA  HA  CA  HA  
CA  HA  CA  HA  CB  C   O   N   H   CT  H1  CT  HC  HC  C9  HC  HC  CT  HC  HC  
CT  HP  HP  N3  H   H   H   C   O   N   H   CT  H1  CT  H1  H1  SH  HS  C   O   
N   CT  H1  H1  CT  HC  HC  CT  HC  HC  CT  H1  C   O   N   H   CT  H1  CT  HC  
HC  C5  O   N   H   H   C   O   N   CT  H1  H1  CT  HC  HC  CT  HC  HC  CT  H1  
C   O   N   H   CT  H1  C8  H1  CT  HC  HC  HC  O3  HO  C   O   N   H   CT  H1  
CT  H1  H1  SH  HS  C   O   N   H   CT  H1  CT  HC  HC  C9  HC  HC  C   O2  O2  
C   O   N   H   CT  H1  CT  HC  HC  C5  O   N   H   H   C   O   N   H   CT  H1  
CT  HC  HC  C9  H1  H1  S   CT  H1  H1  H1  C   O   N   H   CT  H1  CT  HC  HC  
C5  O   N   H   H   C   O   N   H   CT  H1  CT  HC  HC  CA  CA  HA  CA  HA  CA  
HA  CA  HA  CA  HA  C   O   N   H   CT  H1  C8  H1  H1  OH  HO  C   O   N   H   
CT  H1  CT  HC  HC  C*  CW  H4  NA  H   CN  CA  HA  CA  HA  CA  HA  CA  HA  CB  
C   O   N   H   CT  H1  CT  HC  HC  C9  HC  HC  CT  H1  H1  N2  H   CA  N2  H   
H   N2  H   H   C   O   N   H   CT  H1  CT  HC  HC  C5  O   N   H   H   C   O   
N   H   CT  H1  CT  HC  HC  C9  HC  HC  C   O2  O2  C   O   N   H   CT  H1  CT  
H1  H1  SH  HS  C   O   N   H   CT  H1  CT  HC  HC  C5  O   N   H   H   C   O   
N   H   CT  H1  CT  HC  HC  C9  HC  HC  C   O   N   H   H   C   O   N   H   CT  
H1  CT  H1  H1  SH  HS  C   O   N   H   CT  H1  CT  HC  HC  C9  HC  HC  CT  HC  
HC  CT  HP  HP  N3  H   H   H   C   O   N   H   CT  H1  C8  HC  HC  HC  C   O   
N   CT  H1  H1  CT  HC  HC  CT  HC  HC  CT  H1  C   O   N   H   CT  H1  CT  HC  
HC  C9  HC  HC  CT  HC  HC  CT  HP  HP  N3  H   H   H   C   O   N   CT  H1  H1  
CT  HC  HC  CT  HC  HC  CT  H1  C   O   N   H   CT  H1  CT  HC  HC  C6  O2  O2  
C   O   N   H   C1  H1  H1  C   O   N   CT  H1  H1  CT  HC  HC  CT  HC  HC  CT  
H1  C   O   N   H   C1  H1  H1  C   O   N   H   C1  H1  H1  C   O   N   H   C1  
H1  H1  C   O   N   CT  H1  H1  CT  HC  HC  CT  HC  HC  CT  H1  C   O   N   H   
C1  H1  H1  C   O   N   H   C1  H1  H1  C   O   N   H   CT  H1  C8  H1  H1  OH  
HO  C   O   N   H   CT  H1  CT  HC  HC  CC  NA  H   CR  H5  NB  CV  H4  C   O   
N   H   CT  H1  CT  HC  HC  C9  H1  H1  S   CT  H1  H1  H1  C   O   N   H   C1  
H1  H1  C   O   N   H   C1  H1  H1  C   O   N   H   CT  H1  CT  HC  HC  C5  O   
N   H   H   C   O   N   H   CT  H1  CT  HC  HC  CA  CA  HA  CA  HA  C   OH  HO  
CA  HA  CA  HA  C   O   N   H   C1  H1  H1  C   O   N   H   CT  H1  CT  HC  HC  
C6  O2  O2  C   O   N   H   CT  H1  CT  HC  HC  C6  O2  O2  C   O   N   H   CT  
H1  CT  HC  HC  C9  HC  HC  CT  H1  H1  N2  H   CA  N2  H   H   N2  H   H   C   
O   N   H   CT  H1  CT  HC  HC  C9  HC  HC  CT  H1  H1  N2  H   CA  N2  H   H   
N2  H   H   C   O   N   H   C1  H1  H1  C   O   N   H   C1  H1  H1  C   O   N   
H   CT  H1  CT  HC  HC  C9  HC  HC  CT  H1  H1  N2  H   CA  N2  H   H   N2  H   
H   C   O   N   H   C1  H1  H1  C   O   N   H   C1  H1  H1  C   O   N   H   CT  
H1  CT  HC  HC  CA  CA  HA  CA  HA  C   OH  HO  CA  HA  CA  HA  C   O   N   H   
CT  H1  CT  HC  HC  C6  O2  O2  C   O   N   H   CT  H1  CT  HC  HC  C9  HC  HC  
CT  H1  H1  N2  H   CA  N2  H   H   N2  H   H   C   O   N   H   C1  H1  H1  C   
O   N   H   C1  H1  H1  C   O   N   H   CT  H1  CT  HC  HC  CA  CA  HA  CA  HA  
C   OH  HO  CA  HA  CA  HA  C   O   N   H   CT  H1  CT  HC  HC  C9  HC  HC  CT  
H1  H1  N2  H   CA  N2  H   H   N2  H   H   C   O   N   H   C1  H1  H1  C   O   
N   H   CT  H1  CT  HC  HC  C9  HC  HC  CT  H1  H1  N2  H   CA  N2  H   H   N2  
H   H   C   O   N   H   C1  H1  H1  C   O   N   H   C1  H1  H1  C   O   N   H   
CT  H1  CT  HC  HC  C6  O2  O2  C   O   N   H   CT  H1  CT  HC  HC  C9  HC  HC  
CT  H1  H1  N2  H   CA  N2  H   H   N2  H   H   C   O   N   H   C1  H1  H1  C   
O   N   H   C1  H1  H1  C   O   N   H   CT  H1  CT  HC  HC  CA  CA  HA  CA  HA  
CA  HA  CA  HA  CA  HA  C   O   N   H   CT  H1  CT  HC  HC  C9  HC  HC  CT  H1  
H1  N2  H   CA  N2  H   H   N2  H   H   C   O   N   H   C1  H1  H1  C   O   N   
H   C1  H1  H1  C   O   N   H   CT  H1  CT  HC  HC  C9  HC  HC  CT  H1  H1  N2  
H   CA  N2  H   H   N2  H   H   C   O   N   H   C1  H1  H1  C   O   N   H   C1  
H1  H1  C   O   N   H   C1  H1  H1  C   O   N   H   CT  H1  CT  HC  HC  C6  O2  
O2  C   O   N   H   CT  H1  CT  HC  HC  C9  HC  HC  CT  H1  H1  N2  H   CA  N2  
H   H   N2  H   H   C   O   N   H   C1  H1  H1  C   O   N   H   C1  H1  H1  C   
O   N   H   CT  H1  CT  HC  HC  CA  CA  HA  CA  HA  CA  HA  CA  HA  CA  HA  C   
O   N   H   C1  H1  H1  C   O   N   CT  H1  H1  CT  HC  HC  CT  HC  HC  CT  H1  
C   O   N   H   C1  H1  H1  C   O   N   H   CT  H1  CT  HC  HC  C9  HC  HC  CT  
HC  HC  CT  HP  HP  N3  H   H   H   C   O   N   H   CT  H1  CT  HC  HC  C9  H1  
H1  S   CT  H1  H1  H1  C   O   N   H   CT  H1  CT  HC  HC  C6  O2  O2  C   O   
N   H   CT  H1  C8  H1  H1  OH  HO  C   O   N   H   CT  H1  CT  HC  HC  C9  HC  
HC  CT  H1  H1  N2  H   CA  N2  H   H   N2  H   H   C   O   N   H   C1  H1  H1  
C   O   N   H   CT  H1  CT  HC  HC  C9  HC  HC  C   O2  O2  C   O   N   H   CT  
H1  CT  HC  HC  CC  NA  H   CR  H5  NB  CV  H4  C   O   N   H   CT  H1  CT  HC  
HC  C9  HC  HC  CT  H1  H1  N2  H   CA  N2  H   H   N2  H   H   C   O   N   H   
CT  H1  CT  HC  HC  C9  HC  HC  C   O   N   H   H   C   O   N   H   CT  H1  CT  
HC  HC  C6  O2  O2  C   O   N   H   CT  H1  CT  HC  HC  C9  HC  HC  CT  H1  H1  
N2  H   CA  N2  H   H   N2  H   H   C   O   N   H   CT  H1  CT  HC  HC  C9  HC  
HC  CT  H1  H1  N2  H   CA  N2  H   H   N2  H   H   C   O   N   H   CT  H1  CT  
HC  HC  C9  HC  HC  C   O2  O2  C   O   N   H   CT  H1  CT  HC  HC  C9  HC  HC  
CT  H1  H1  N2  H   CA  N2  H   H   N2  H   H   C   O   N   CT  H1  H1  CT  HC  
HC  CT  HC  HC  CT  H1  C   O   N   H   CT  H1  CT  HC  HC  CA  CA  HA  CA  HA  
C   OH  HO  CA  HA  CA  HA  C   O2  O2  N3  H   H   H   CT  HP  CT  HC  HC  CT  
H1  H1  S   CT  H1  H1  H1  C   O   N   H   CT  H1  C8  HC  HC  HC  C   O   N   
H   CT  H1  C8  H1  H1  OH  HO  C   O   N   H   CT  H1  CT  HC  HC  C5  O   N   
H   H   C   O   N   H   CT  H1  CT  HC  HC  C6  O2  O2  C   O   N   H   CT  H1  
CT  HC  HC  CA  CA  HA  CA  HA  C   OH  HO  CA  HA  CA  HA  C   O   N   H   CT  
H1  C8  H1  CT  HC  HC  HC  O3  HO  C   O   N   H   CT  H1  CT  HC  HC  C9  HC  
HC  C   O   N   H   H   C   O   N   H   CT  H1  CT  HC  HC  C9  HC  HC  C   O   
N   H   H   C   O   N   H   CT  H1  C8  HC  HC  HC  C   O   N   H   CT  H1  C8  
H1  CT  HC  HC  HC  O3  HO  C   O   N   H   CT  H1  CT  HC  HC  C9  HC  HC  C   
O   N   H   H   C   O   N   H   CT  H1  C8  H1  H1  OH  HO  C   O   N   H   CT  
H1  CT  HC  HC  CA  CA  HA  CA  HA  C   OH  HO  CA  HA  CA  HA  C   O   N   H   
C1  H1  H1  C   O   N   H   CT  H1  C8  HC  HC  HC  C   O   N   H   CT  H1  CT  
HC  HC  CA  CA  HA  CA  HA  C   OH  HO  CA  HA  CA  HA  C   O   N   CT  H1  H1  
CT  HC  HC  CT  HC  HC  CT  H1  C   O   N   H   CT  H1  C8  H1  CT  HC  HC  HC  
O3  HO  C   O   N   H   CT  H1  CT  HC  HC  C9  HC  HC  C   O   N   H   H   C   
O   N   CT  H1  H1  CT  HC  HC  CT  HC  HC  CT  H1  C   O   N   H   C1  H1  H1  
C   O   N   H   CT  H1  CT  HC  HC  C9  HC  HC  C   O   N   H   H   C   O   N   
H   C1  H1  H1  C   O   N   H   CT  H1  CT  HC  HC  CA  CA  HA  CA  HA  C   OH  
HO  CA  HA  CA  HA  C   O   N   H   CT  H1  C8  H1  H1  OH  HO  C   O   N   H   
CT  H1  CT  HC  HC  C9  HC  HC  C   O   N   H   H   C   O   N   H   CT  H1  CT  
HC  HC  C9  HC  HC  C   O   N   H   H   C   O   N   H   CT  H1  C8  H1  H1  OH  
HO  C   O   N   H   CT  H1  C8  H1  H1  OH  HO  C   O   N   H   CT  H1  CT  HC  
HC  C9  HC  HC  C   O   N   H   H   C   O   N   CT  H1  H1  CT  HC  HC  CT  HC  
HC  CT  H1  C   O   N   H   CT  H1  CT  HC  HC  CA  CA  HA  CA  HA  C   OH  HO  
CA  HA  CA  HA  C   O   N   H   C1  H1  H1  C   O   N   H   CT  H1  CT  HC  HC  
C9  HC  HC  C   O   N   H   H   C   O   N   H   CT  H1  CT  HC  HC  C9  HC  HC  
C   O   N   H   H   C   O   N   H   CT  H1  C8  H1  H1  OH  HO  C   O   N   H   
CT  H1  CT  HC  HC  CA  CA  HA  CA  HA  C   OH  HO  CA  HA  CA  HA  C   O   N   
H   CT  H1  C8  H1  H1  OH  HO  C   O   N   H   C1  H1  H1  C   O   N   H   CT  
H1  CT  HC  HC  CA  CA  HA  CA  HA  C   OH  HO  CA  HA  CA  HA  C   O   N   H   
CT  H1  C8  H1  H1  OH  HO  C   O   N   H   CT  H1  CT  HC  HC  C9  HC  HC  C   
O   N   H   H   C   O   N   H   CT  H1  C8  H1  H1  OH  HO  C   O   N   H   CT  
H1  C8  H1  CT  HC  HC  HC  O3  HO  C   O   N   H   CT  H1  CT  HC  HC  C6  O2  
O2  C   O   N   H   CT  H1  C8  H1  CT  HC  HC  HC  O3  HO  C   O   N   H   CT  
H1  C8  H1  H1  OH  HO  C   O   N   H   C1  H1  H1  C   O   N   H   CT  H1  CT  
HC  HC  CA  CA  HA  CA  HA  C   OH  HO  CA  HA  CA  HA  C   O   N   H   C1  H1  
H1  C   O   N   H   CT  H1  CT  HC  HC  C9  HC  HC  C   O   N   H   H   C   O   
N   H   CT  H1  C8  H1  H1  OH  HO  C   O   N   H   CT  H1  C8  H1  H1  OH  HO  
C   O   N   H   CT  H1  CT  HC  HC  CA  CA  HA  CA  HA  C   OH  HO  CA  HA  CA  
HA  C   O   N   H   CT  H1  C8  H1  H1  OH  HO  C   O   N   H   CT  H1  C8  H1  
H1  OH  HO  C   O   N   H   CT  H1  CT  HC  HC  CA  CA  HA  CA  HA  C   OH  HO  
CA  HA  CA  HA  C   O   N   H   C1  H1  H1  C   O   N   H   CT  H1  CT  HC  HC  
C9  HC  HC  C   O   N   H   H   C   O   N   H   CT  H1  C8  H1  H1  OH  HO  C   
O   N   H   CT  H1  CT  HC  HC  C9  HC  HC  C   O   N   H   H   C   O   N   H   
CT  H1  CT  HC  HC  C5  O   N   H   H   C   O   N   H   CT  H1  C8  H1  CT  HC  
HC  HC  O3  HO  C   O   N   H   C1  H1  H1  C   O   N   H   CT  H1  CT  HC  HC  
CA  CA  HA  CA  HA  C   OH  HO  CA  HA  CA  HA  C   O   N   H   C1  H1  H1  C   
O   N   H   CT  H1  C8  H1  CT  HC  HC  HC  O3  HO  C   O   N   H   CT  H1  CT  
HC  HC  C9  HC  HC  C   O   N   H   H   C   O   N   H   CT  H1  C8  H1  H1  OH  
HO  C   O   N   H   CT  H1  C8  H1  CT  HC  HC  HC  O3  HO  C   O   N   CT  H1  
H1  CT  HC  HC  CT  HC  HC  CT  H1  C   O   N   H   CT  H1  CT  HC  HC  C9  HC  
HC  C   O   N   H   H   C   O   N   H   C1  H1  H1  C   O   N   H   CT  H1  CT  
HC  HC  CA  CA  HA  CA  HA  C   OH  HO  CA  HA  CA  HA  C   O   N   H   C1  H1  
H1  C   O   N   H   CT  H1  C8  H1  H1  OH  HO  C   O   N   H   CT  H1  C8  H1  
CT  HC  HC  HC  O3  HO  C   O   N   H   C1  H1  H1  C   O   N   H   C1  H1  H1  
C   O   N   H   CT  H1  CT  HC  HC  CA  CA  HA  CA  HA  C   OH  HO  CA  HA  CA  
HA  C   O   N   H   C1  H1  H1  C   O   N   H   CT  H1  C8  H1  H1  OH  HO  C   
O   N   H   CT  H1  C8  H1  H1  OH  HO  C   O   N   H   CT  H1  CT  HC  HC  C9  
HC  HC  C   O   N   H   H   C   O   N   H   CT  H1  C8  H1  H1  OH  HO  C   O   
N   H   CT  H1  C8  H1  H1  OH  HO  C   O   N   H   CT  H1  CT  HC  HC  C9  HC  
HC  C   O   N   H   H   C   O   N   H   CT  H1  C8  H1  H1  OH  HO  C   O   N   
H   CT  H1  C8  H1  H1  OH  HO  C   O   N   H   CT  H1  CT  HC  HC  CA  CA  HA  
CA  HA  C   OH  HO  CA  HA  CA  HA  C   O   N   H   C1  H1  H1  C   O   N   H   
CT  H1  CT  HC  HC  C9  HC  HC  C   O   N   H   H   C   O   N   H   CT  H1  CT  
HC  HC  C9  HC  HC  C   O   N   H   H   C   O   N   H   CT  H1  C8  H1  H1  OH  
HO  C   O   N   H   CT  H1  C8  H1  H1  OH  HO  C   O   N   H   CT  H1  CT  HC  
HC  CA  CA  HA  CA  HA  C   OH  HO  CA  HA  CA  HA  C   O   N   CT  H1  H1  CT  
HC  HC  CT  HC  HC  CT  H1  C   O   N   H   C1  H1  H1  C   O   N   H   CT  H1  
CT  HC  HC  CA  CA  HA  CA  HA  C   OH  HO  CA  HA  CA  HA  C   O   N   H   C1  
H1  H1  C   O   N   H   CT  H1  CT  HC  HC  C9  HC  HC  C   O   N   H   H   C   
O   N   H   CT  H1  CT  HC  HC  C9  HC  HC  C   O   N   H   H   C   O   N   CT  
H1  H1  CT  HC  HC  CT  HC  HC  CT  H1  C   O   N   H   CT  H1  C8  HC  HC  HC  
C   O   N   CT  H1  H1  CT  HC  HC  CT  HC  HC  CT  H1  C   O   N   H   CT  H1  
C8  H1  H1  OH  HO  C   O   N   H   CT  H1  C8  H1  H1  OH  HO  C   O   N   H   
CT  H1  C8  H1  CT  HC  HC  HC  O3  HO  C   O   N   H   CT  H1  C8  H1  H1  OH  
HO  C   O   N   H   C1  H1  H1  C   O   N   H   CT  H1  C8  H1  H1  OH  HO  C   
O   N   H   CT  H1  CT  HC  HC  CA  CA  HA  CA  HA  C   OH  HO  CA  HA  CA  HA  
C   O   N   H   C1  H1  H1  C   O   N   H   CT  H1  C8  H1  H1  OH  HO  C   O   
N   H   CT  H1  C8  H1  H1  OH  HO  C   O   N   H   CT  H1  C8  H1  H1  OH  HO  
C   O   N   H   CT  H1  CT  HC  HC  C9  HC  HC  C   O   N   H   H   C   O   N   
H   CT  H1  C8  H1  H1  OH  HO  C   O   N   H   CT  H1  C8  H1  H1  OH  HO  C   
O   N   H   CT  H1  C8  H1  H1  OH  HO  C   O   N   H   CT  H1  CT  HC  HC  CA  
CA  HA  CA  HA  C   OH  HO  CA  HA  CA  HA  C   O   N   H   C1  H1  H1  C   O   
N   H   CT  H1  CT  HC  HC  C9  HC  HC  C   O   N   H   H   C   O   N   CT  H1  
H1  CT  HC  HC  CT  HC  HC  CT  H1  C   O   N   H   CT  H1  CT  HC  HC  C9  HC  
HC  C   O   N   H   H   C   O   N   H   CT  H1  C8  H1  H1  OH  HO  C   O   N   
H   C1  H1  H1  C   O   N   H   CT  H1  C8  H1  H1  OH  HO  C   O   N   H   CT  
H1  CT  HC  HC  CA  CA  HA  CA  HA  C   OH  HO  CA  HA  CA  HA  C   O   N   H   
CT  H1  C8  H1  H1  OH  HO  C   O   N   H   CT  H1  CT  HC  HC  C9  HC  HC  C   
O   N   H   H   C   O   N   H   CT  H1  CT  HC  HC  C9  HC  HC  C   O   N   H   
H   C   O   N   CT  H1  H1  CT  HC  HC  CT  HC  HC  CT  H1  C   O   N   H   CT  
H1  C8  H1  H1  OH  HO  C   O   N   H   CT  H1  CT  HC  HC  CA  CA  HA  CA  HA  
C   OH  HO  CA  HA  CA  HA  C   O   N   H   C1  H1  H1  C   O   N   H   C1  H1  
H1  C   O   N   H   CT  H1  CT  HC  HC  C9  HC  HC  C   O   N   H   H   C   O   
N   H   CT  H1  CT  HC  HC  C9  HC  HC  C   O   N   H   H   C   O   N   H   CT  
H1  CT  HC  HC  C9  HC  HC  C   O   N   H   H   C   O   N   H   CT  H1  C8  H1  
H1  OH  HO  C   O   N   H   CT  H1  CT  HC  HC  CA  CA  HA  CA  HA  C   OH  HO  
CA  HA  CA  HA  C   O   N   H   C1  H1  H1  C   O   N   H   CT  H1  CT  HC  HC  
C9  HC  HC  C   O   N   H   H   C   O   N   H   CT  H1  CT  HC  HC  C9  HC  HC  
C   O   N   H   H   C   O   N   H   CT  H1  CT  HC  HC  C9  HC  HC  C   O   N   
H   H   C   O   N   H   CT  H1  C8  H1  H1  OH  HO  C   O   N   H   CT  H1  CT  
HC  HC  CA  CA  HA  CA  HA  C   OH  HO  CA  HA  CA  HA  C   O   N   H   CT  H1  
CT  HC  HC  C5  O   N   H   H   C   O   N   CT  H1  H1  CT  HC  HC  CT  HC  HC  
CT  H1  C   O   N   CT  H1  H1  CT  HC  HC  CT  HC  HC  CT  H1  C   O   N   H   
CT  H1  CT  HC  HC  C9  HC  HC  C   O   N   H   H   C   O   N   H   C1  H1  H1  
C   O   N   H   CT  H1  CT  HC  HC  CA  CA  HA  CA  HA  C   OH  HO  CA  HA  CA  
HA  C   O   N   H   C1  H1  H1  C   O   N   H   CT  H1  CT  HC  HC  C9  HC  HC  
C   O   N   H   H   C   O   N   H   CT  H1  CT  HC  HC  C9  HC  HC  C   O   N   
H   H   C   O   N   H   CT  H1  CT  HC  HC  C5  O   N   H   H   C   O   N   H   
CT  H1  CT  HC  HC  C9  HC  HC  C   O   N   H   H   C   O   N   H   CT  H1  CT  
HC  HC  CA  CA  HA  CA  HA  C   OH  HO  CA  HA  CA  HA  C   O   N   H   CT  H1  
CT  HC  HC  C5  O   N   H   H   C   O   N   H   CT  H1  C8  H1  H1  OH  HO  C   
O   N   H   CT  H1  C8  H1  H1  OH  HO  C   O   N   H   CT  H1  C8  H1  H1  OH  
HO  C   O   N   H   C1  H1  H1  C   O   N   H   C1  H1  H1  C   O   N   H   C1  
H1  H1  C   O   N   H   C1  H1  H1  C   O   N   H   C1  H1  H1  C   O   N   H   
C1  H1  H1  C   O   N   H   C1  H1  H1  C   O   N   H   C1  H1  H1  C   O   N   
H   C1  H1  H1  C   O   N   H   C1  H1  H1  C   O   N   H   CT  H1  CT  HC  HC  
C5  O   N   H   H   C   O   N   H   CT  H1  CT  HC  HC  CA  CA  HA  CA  HA  C   
OH  HO  CA  HA  CA  HA  C   O   N   H   C1  H1  H1  C   O   N   H   CT  H1  CT  
HC  HC  C9  HC  HC  C   O   N   H   H   C   O   N   H   CT  H1  CT  HC  HC  C6  
O2  O2  C   O   N   H   CT  H1  CT  HC  HC  C9  HC  HC  C   O   N   H   H   C   
O   N   H   CT  H1  C8  H1  H1  OH  HO  C   O   N   H   CT  H1  C8  H1  H1  OH  
HO  C   O   N   H   CT  H1  CT  HC  HC  C9  H1  H1  S   CT  H1  H1  H1  C   O   
N   H   CT  H1  C8  H1  H1  OH  HO  C   O   N   H   CT  H1  C8  H1  H1  OH  HO  
C   O   N   H   C1  H1  H1  C   O   N   H   C1  H1  H1  C   O   N   H   C1  H1  
H1  C   O   N   H   CT  H1  C8  H1  H1  OH  HO  C   O   N   H   C1  H1  H1  C   
O   N   H   C1  H1  H1  C   O   N   H   C1  H1  H1  C   O   N   H   CT  H1  CT  
HC  HC  CA  CA  HA  CA  HA  C   OH  HO  CA  HA  CA  HA  C   O   N   H   C1  H1  
H1  C   O   N   H   CT  H1  CT  HC  HC  C5  O   N   H   H   C   O   N   H   CT  
H1  CT  HC  HC  C9  HC  HC  C   O   N   H   H   C   O   N   H   CT  H1  CT  HC  
HC  C6  O2  O2  C   O   N   H   CT  H1  CT  HC  HC  C9  HC  HC  C   O   N   H   
H   C   O   N   H   CT  H1  C8  H1  H1  OH  HO  C   O   N   H   C1  H1  H1  C   
O   N   H   C1  H1  H1  C   O   N   H   C1  H1  H1  C   O   N   H   C1  H1  H1  
C   O   N   H   CT  H1  C8  H1  H1  OH  HO  C   O   N   H   C1  H1  H1  C   O   
N   H   C1  H1  H1  C   O   N   H   CT  H1  CT  HC  HC  CA  CA  HA  CA  HA  C   
OH  HO  CA  HA  CA  HA  C   O   N   H   C1  H1  H1  C   O   N   H   CT  H1  CT  
HC  HC  C9  HC  HC  C   O   N   H   H   C   O   N   H   CT  H1  CT  HC  HC  C9  
HC  HC  C   O   N   H   H   C   O   N   H   CT  H1  CT  HC  HC  C6  O2  O2  C   
O   N   H   CT  H1  CT  HC  HC  C9  HC  HC  CT  H1  H1  N2  H   CA  N2  H   H   
N2  H   H   C   O   N   H   C1  H1  H1  C   O   N   H   C1  H1  H1  C   O   N   
H   CT  H1  CT  HC  HC  C9  HC  HC  CT  H1  H1  N2  H   CA  N2  H   H   N2  H   
H   C   O   N   H   C1  H1  H1  C   O   N   H   CT  H1  CT  HC  HC  C9  HC  HC  
CT  H1  H1  N2  H   CA  N2  H   H   N2  H   H   C   O   N   H   C1  H1  H1  C   
O   N   H   C1  H1  H1  C   O   N   H   CT  H1  C8  H1  H1  OH  HO  C   O   N   
H   C1  H1  H1  C   O   N   H   C1  H1  H1  C   O   N   H   C1  H1  H1  C   O   
N   H   C1  H1  H1  C   O   N   H   C1  H1  H1  C   O   N   H   C1  H1  H1  C   
O   N   H   C1  H1  H1  C   O   N   H   C1  H1  H1  C   O   N   H   C1  H1  H1  
C   O   N   H   C1  H1  H1  C   O   N   H   CT  H1  CT  HC  HC  CA  CA  HA  CA  
HA  C   OH  HO  CA  HA  CA  HA  C   O   N   H   CT  H1  CT  HC  HC  C5  O   N   
H   H   C   O   N   H   CT  H1  CT  HC  HC  C9  HC  HC  CT  H1  H1  N2  H   CA  
N2  H   H   N2  H   H   C   O   N   H   CT  H1  C8  H1  H1  OH  HO  C   O   N   
H   CT  H1  C8  H1  H1  OH  HO  C   O   N   H   C1  H1  H1  C   O   N   H   C1  
H1  H1  C   O   N   H   CT  H1  CT  HC  HC  CA  CA  HA  CA  HA  C   OH  HO  CA  
HA  CA  HA  C   O   N   H   CT  H1  CT  HC  HC  C9  HC  HC  C   O2  O2  C   O   
N   CT  H1  H1  CT  HC  HC  CT  HC  HC  CT  H1  C   O   N   H   CT  H1  CT  HC  
HC  C9  HC  HC  CT  H1  H1  N2  H   CA  N2  H   H   N2  H   H   C   O   N   H   
C1  H1  H1  C   O   N   H   CT  H1  CT  HC  HC  C9  HC  HC  CT  H1  H1  N2  H   
CA  N2  H   H   N2  H   H   C   O   N   H   C1  H1  H1  C   O   N   H   C1  H1  
H1  C   O   N   H   C1  H1  H1  C   O   N   H   CT  H1  CT  HC  HC  C9  HC  HC  
CT  H1  H1  N2  H   CA  N2  H   H   N2  H   H   C   O   N   H   C1  H1  H1  C   
O   N   H   C1  H1  H1  C   O   N   H   CT  H1  CT  HC  HC  C9  HC  HC  CT  H1  
H1  N2  H   CA  N2  H   H   N2  H   H   C   O   N   H   C1  H1  H1  C   O   N   
H   C1  H1  H1  C   O   N   H   CT  H1  CT  HC  HC  C9  H1  H1  S   CT  H1  H1  
H1  C   O   N   H   C1  H1  H1  C   O   N   H   C1  H1  H1  C   O   N   H   CT  
H1  C8  H1  H1  OH  HO  C   O   N   H   CT  H1  CT  HC  HC  C6  O2  O2  C   O   
N   H   CT  H1  CT  HC  HC  C9  HC  HC  CT  H1  H1  N2  H   CA  N2  H   H   N2  
H   H   C   O   N   H   C1  H1  H1  C   O   N   H   C1  H1  H1  C   O   N   H   
CT  H1  CT  HC  HC  CA  CA  HA  CA  HA  CA  HA  CA  HA  CA  HA  C   O   N   H   
CT  H1  CT  HC  HC  C5  O   N   H   H   C   O   N   H   CT  H1  CT  HC  HC  C9  
HC  HC  CT  HC  HC  CT  HP  HP  N3  H   H   H   C   O   N   H   CT  H1  CT  HC  
HC  CA  CA  HA  CA  HA  CA  HA  CA  HA  CA  HA  C   O   N   H   C1  H1  H1  C   
O   N   H   C1  H1  H1  C   O   N   CT  H1  H1  CT  HC  HC  CT  HC  HC  CT  H1  
C   O   N   H   CT  H1  CT  HC  HC  C9  HC  HC  CT  H1  H1  N2  H   CA  N2  H   
H   N2  H   H   C   O   N   H   CT  H1  CT  HC  HC  C6  O2  O2  C   O   N   H   
CT  H1  CT  HC  HC  C9  HC  HC  C   O   N   H   H   C   O   N   H   C1  H1  H1  
C   O   N   H   CT  H1  C8  H1  H1  OH  HO  C   O   N   H   CT  H1  CT  HC  HC  
C9  HC  HC  CT  H1  H1  N2  H   CA  N2  H   H   N2  H   H   C   O   N   H   CT  
H1  CT  HC  HC  CC  NA  H   CR  H5  NB  CV  H4  C   O   N   H   CT  H1  CT  HC  
HC  C6  O2  O2  C   O   N   H   CT  H1  C8  H1  H1  OH  HO  C   O   N   H   CT  
H1  CT  HC  HC  C9  HC  HC  C   O2  O2  C   O   N   H   CT  H1  CT  HC  HC  C9  
HC  HC  C   O   N   H   H   C   O   N   H   CT  H1  CT  HC  HC  C6  O2  O2  C   
O   N   H   CT  H1  CT  HC  HC  C5  O   N   H   H   C   O   N   H   CT  H1  C8  
H1  H1  OH  HO  C   O   N   H   CT  H1  CT  HC  HC  C6  O2  O2  C   O   N   H   
CT  H1  CT  HC  HC  C5  O   N   H   H   C   O   N   H   CT  H1  CT  HC  HC  C5  
O   N   H   H   C   O   N   H   CT  H1  C8  H1  CT  HC  HC  HC  O3  HO  C   O   
N   H   CT  H1  CT  HC  C3  HC  HC  HC  CT  HC  HC  C3  HC  HC  HC  C   O   N   
H   CT  H1  CT  HC  HC  CA  CA  HA  CA  HA  CA  HA  CA  HA  CA  HA  C   O   N   
H   CT  H1  C8  HC  CT  HC  HC  HC  CT  HC  HC  HC  C   O   N   H   CT  H1  CT  
HC  HC  C9  HC  HC  C   O   N   H   H   C   O   N   H   C1  H1  H1  C   O   N   
H   CT  H1  CT  HC  HC  C4  HC  CT  HC  HC  HC  CT  HC  HC  HC  C   O   N   H   
C1  H1  H1  C   O   N   H   CT  H1  CT  HC  HC  C9  HC  HC  C   O2  O2  C   O   
N   H   CT  H1  CT  HC  HC  C5  O   N   H   H   C   O   N   H   CT  H1  C8  HC  
CT  HC  HC  HC  CT  HC  HC  HC  C   O   N   H   CT  H1  C8  H1  CT  HC  HC  HC  
O3  HO  C   O   N   H   CT  H1  CT  HC  C3  HC  HC  HC  CT  HC  HC  C3  HC  HC  
HC  C   O   N   H   CT  H1  CT  HC  HC  C9  HC  HC  C   O2  O2  C   O   N   H   
CT  H1  C8  H1  H1  OH  HO  C   O   N   H   CT  H1  C8  HC  CT  HC  HC  HC  CT  
HC  HC  HC  C   O   N   H   CT  H1  C8  HC  HC  HC  C   O   N   H   CT  H1  CT  
HC  HC  C6  O2  O2  C   O   N   H   CT  H1  CT  HC  HC  CA  CA  HA  CA  HA  C   
OH  HO  CA  HA  CA  HA  C   O   N   H   CT  H1  CT  HC  HC  CA  CA  HA  CA  HA  
CA  HA  CA  HA  CA  HA  C   O   N   H   CT  H1  CT  HC  HC  C9  HC  HC  CT  HC  
HC  CT  HP  HP  N3  H   H   H   C   O   N   H   CT  H1  CT  HC  HC  C9  HC  HC  
C   O   N   H   H   C   O   N   H   CT  H1  CT  HC  C3  HC  HC  HC  CT  HC  HC  
C3  HC  HC  HC  C   O   N   H   C1  H1  H1  C   O   N   H   CT  H1  CT  HC  C3  
HC  HC  HC  CT  HC  HC  C3  HC  HC  HC  C   O   N   H   CT  H1  CT  HC  C3  HC  
HC  HC  CT  HC  HC  C3  HC  HC  HC  C   O   N   H   CT  H1  CT  HC  HC  C9  HC  
HC  CT  HC  HC  CT  HP  HP  N3  H   H   H   C   O   N   H   CT  H1  C8  H1  CT  
HC  HC  HC  O3  HO  C   O   N   H   CT  H1  CT  HC  HC  C5  O   N   H   H   C   
O   N   H   CT  H1  CT  HC  HC  C9  HC  HC  CT  HC  HC  CT  HP  HP  N3  H   H   
H   C   O   N   H   CT  H1  CT  HC  HC  C9  HC  HC  CT  HC  HC  CT  HP  HP  N3  
H   H   H   C   O   N   H   CT  H1  C8  H1  CT  HC  HC  HC  O3  HO  C   O   N   
H   C1  H1  H1  C   O   N   H   CT  H1  CT  HC  HC  C9  HC  HC  C   O   N   H   
H   C   O   N   CT  H1  H1  CT  HC  HC  CT  HC  HC  CT  H1  C   O   N   H   CT  
H1  CT  HC  HC  C9  H1  H1  S   CT  H1  H1  H1  C   O   N   H   CT  H1  CT  HC  
C3  HC  HC  HC  CT  HC  HC  C3  HC  HC  HC  C   O   N   H   CT  H1  CT  HC  HC  
C5  O   N   H   H   C   O   N   H   CT  H1  CT  HC  HC  C4  HC  CT  HC  HC  HC  
CT  HC  HC  HC  C   O   N   H   CT  H1  CT  HC  HC  CA  CA  HA  CA  HA  C   OH  
HO  CA  HA  CA  HA  C   O   N   H   CT  H1  C8  H1  CT  HC  HC  HC  O3  HO  C   
O   N   H   CT  H1  CT  HC  HC  C6  O2  O2  C   O   N   H   CT  H1  CT  HC  HC  
C9  HC  HC  CT  H1  H1  N2  H   CA  N2  H   H   N2  H   H   C   O   N   H   CT  
H1  CT  HC  HC  C9  HC  HC  C   O2  O2  C   O   N   H   CT  H1  C8  H1  CT  HC  
HC  HC  O3  HO  C   O   N   H   C1  H1  H1  C   O   N   H   CT  H1  CT  HC  HC  
C9  HC  HC  CT  HC  HC  CT  HP  HP  N3  H   H   H   C   O   N   H   CT  H1  CT  
HC  HC  C4  HC  CT  HC  HC  HC  CT  HC  HC  HC  C   O   N   H   CT  H1  CT  HC  
HC  C9  HC  HC  CT  HC  HC  CT  HP  HP  N3  H   H   H   C   O   N   H   C1  H1  
H1  C   O   N   H   CT  H1  CT  HC  HC  C9  HC  HC  C   O2  O2  C   O   N   H   
CT  H1  C8  HC  HC  HC  C   O   N   H   CT  H1  C8  H1  CT  HC  HC  HC  O3  HO  
C   O   N   H   CT  H1  C8  HC  CT  HC  HC  HC  CT  HC  HC  HC  C   O   N   H   
CT  H1  C8  H1  H1  OH  HO  C   O   N   H   CT  H1  CT  HC  HC  CA  CA  HA  CA  
HA  CA  HA  CA  HA  CA  HA  C   O   N   H   CT  H1  CT  HC  HC  C6  O2  O2  C   
O   N   H   CT  H1  CT  HC  HC  C6  O2  O2  C   O   N   CT  H1  H1  CT  HC  HC  
CT  HC  HC  CT  H1  C   O   N   CT  H1  H1  CT  HC  HC  CT  HC  HC  CT  H1  C   
O   N   H   CT  H1  C8  H1  H1  OH  HO  C   O   N   H   CT  H1  C8  HC  HC  HC  
C   O   N   H   CT  H1  CT  HC  HC  C9  HC  HC  CT  HC  HC  CT  HP  HP  N3  H   
H   H   C   O   N   H   CT  H1  C8  HC  HC  HC  C   O   N   H   CT  H1  C8  HC  
HC  HC  C   O   N   H   CT  H1  CT  HC  C3  HC  HC  HC  CT  HC  HC  C3  HC  HC  
HC  C   O   N   H   CT  H1  CT  HC  HC  C6  O2  O2  C   O   N   H   CT  H1  CT  
HC  HC  C*  CW  H4  NA  H   CN  CA  HA  CA  HA  CA  HA  CA  HA  CB  C   O   N   
H   CT  H1  CT  HC  HC  CA  CA  HA  CA  HA  CA  HA  CA  HA  CA  HA  C   O   N   
H   CT  H1  CT  HC  HC  C6  O2  O2  C   O   N   H   C1  H1  H1  C   O   N   H   
CT  H1  CT  HC  HC  C9  HC  HC  CT  HC  HC  CT  HP  HP  N3  H   H   H   C   O   
N   H   CT  H1  CT  HC  HC  C9  HC  HC  C   O2  O2  C   O   N   H   CT  H1  CT  
HC  HC  CA  CA  HA  CA  HA  CA  HA  CA  HA  CA  HA  C   O   N   H   CT  H1  C8  
H1  H1  OH  HO  C   O   N   H   C1  H1  H1  C   O   N   H   CT  H1  CT  HC  HC  
C5  O   N   H   H   C   O   N   CT  H1  H1  CT  HC  HC  CT  HC  HC  CT  H1  C   
O   N   H   CT  H1  CT  HC  C3  HC  HC  HC  CT  HC  HC  C3  HC  HC  HC  C   O   
N   H   CT  H1  CT  HC  HC  C9  HC  HC  CT  HC  HC  CT  HP  HP  N3  H   H   H   
C   O   N   H   CT  H1  C8  HC  CT  HC  HC  HC  CT  HC  HC  HC  C   O   N   H   
CT  H1  C8  H1  H1  OH  HO  C   O   N   H   CT  H1  CT  HC  HC  CA  CA  HA  CA  
HA  CA  HA  CA  HA  CA  HA  C   O   N   H   CT  H1  C8  HC  HC  HC  C   O   N   
H   CT  H1  C8  H1  CT  HC  HC  HC  O3  HO  C   O   N   H   CT  H1  CT  HC  HC  
C9  HC  HC  CT  H1  H1  N2  H   CA  N2  H   H   N2  H   H   C   O   N   H   CT  
H1  CT  HC  HC  C9  HC  HC  CT  H1  H1  N2  H   CA  N2  H   H   N2  H   H   C   
O   N   H   CT  H1  C8  HC  HC  HC  C   O   N   H   CT  H1  CT  HC  HC  C6  O2  
O2  C   O   N   H   CT  H1  CT  HC  HC  CA  CA  HA  CA  HA  CA  HA  CA  HA  CA  
HA  C   O   N   H   CT  H1  CT  HC  HC  C5  O   N   H   H   C   O   N   H   CT  
H1  CT  HC  HC  C9  HC  HC  CT  H1  H1  N2  H   CA  N2  H   H   N2  H   H   C   
O   N   H   C1  H1  H1  C   O   N   H   C1  H1  H1  C   O   N   H   C1  H1  H1  
C   O   N   H   CT  H1  CT  HC  HC  C5  O   N   H   H   C   O   N   H   C1  H1  
H1  C   O   N   H   CT  H1  CT  HC  HC  C9  HC  HC  CT  H1  H1  N2  H   CA  N2  
H   H   N2  H   H   C   O   N   H   C1  H1  H1  C   O   N   H   C1  H1  H1  C   
O   N   H   CT  H1  CT  HC  HC  C9  HC  HC  CT  H1  H1  N2  H   CA  N2  H   H   
N2  H   H   C   O   N   H   C1  H1  H1  C   O   N   H   CT  H1  CT  HC  HC  C9  
HC  HC  CT  H1  H1  N2  H   CA  N2  H   H   N2  H   H   C   O   N   H   C1  H1  
H1  C   O   N   H   C1  H1  H1  C   O   N   CT  H1  H1  CT  HC  HC  CT  HC  HC  
CT  H1  C   O   N   H   CT  H1  CT  HC  HC  C9  H1  H1  S   CT  H1  H1  H1  C   
O   N   H   C1  H1  H1  C   O   N   H   CT  H1  CT  HC  HC  C9  HC  HC  CT  H1  
H1  N2  H   CA  N2  H   H   N2  H   H   C   O   N   H   C1  H1  H1  C   O   N   
H   C1  H1  H1  C   O   N   H   CT  H1  CT  HC  HC  CA  CA  HA  CA  HA  C   OH  
HO  CA  HA  CA  HA  C   O   N   H   C1  H1  H1  C   O   N   H   C1  H1  H1  C   
O   N   H   C1  H1  H1  C   O   N   H   C1  H1  H1  C   O   N   H   CT  H1  C8  
H1  H1  OH  HO  C   O   N   H   C1  H1  H1  C   O   N   H   C1  H1  H1  C   O   
N   H   C1  H1  H1  C   O   N   H   C1  H1  H1  C   O   N   H   CT  H1  CT  HC  
HC  C9  HC  HC  CT  H1  H1  N2  H   CA  N2  H   H   N2  H   H   C   O   N   H   
C1  H1  H1  C   O   N   H   C1  H1  H1  C   O   N   H   CT  H1  CT  HC  HC  CA  
CA  HA  CA  HA  CA  HA  CA  HA  CA  HA  C   O   N   CT  H1  H1  CT  HC  HC  CT  
HC  HC  CT  H1  C   O   N   H   CT  H1  C8  H1  H1  OH  HO  C   O   N   H   C1  
H1  H1  C   O   N   H   C1  H1  H1  C   O   N   H   C1  H1  H1  C   O   N   H   
C1  H1  H1  C   O   N   H   C1  H1  H1  C   O   N   H   C1  H1  H1  C   O   N   
H   C1  H1  H1  C   O   N   H   CT  H1  CT  HC  HC  C9  HC  HC  C   O   N   H   
H   C   O   N   H   CT  H1  CT  HC  HC  C9  HC  HC  C   O   N   H   H   C   O   
N   H   CT  H1  CT  HC  HC  C9  HC  HC  CT  H1  H1  N2  H   CA  N2  H   H   N2  
H   H   C   O   N   H   CT  H1  C8  HC  HC  HC  C   O   N   H   C1  H1  H1  C   
O   N   H   CT  H1  CT  HC  HC  C6  O2  O2  C   O   N   H   CT  H1  CT  HC  HC  
C*  CW  H4  NA  H   CN  CA  HA  CA  HA  CA  HA  CA  HA  CB  C   O   N   H   CT  
H1  CT  HC  HC  C9  HC  HC  CT  HC  HC  CT  HP  HP  N3  H   H   H   C   O   N   
H   CT  H1  CT  H1  H1  SH  HS  C   O   N   CT  H1  H1  CT  HC  HC  CT  HC  HC  
CT  H1  C   O   N   H   CT  H1  CT  HC  HC  C5  O   N   H   H   C   O   N   CT  
H1  H1  CT  HC  HC  CT  HC  HC  CT  H1  C   O   N   H   CT  H1  C8  H1  CT  HC  
HC  HC  O3  HO  C   O   N   H   CT  H1  CT  H1  H1  SH  HS  C   O   N   H   CT  
H1  CT  HC  HC  C9  HC  HC  C   O2  O2  C   O   N   H   CT  H1  CT  HC  HC  C5  
O   N   H   H   C   O   N   H   CT  H1  CT  HC  HC  C9  H1  H1  S   CT  H1  H1  
H1  C   O   N   H   CT  H1  CT  HC  HC  C5  O   N   H   H   C   O   N   H   CT  
H1  CT  HC  HC  CA  CA  HA  CA  HA  CA  HA  CA  HA  CA  HA  C   O   N   H   CT  
H1  C8  H1  H1  OH  HO  C   O   N   H   CT  H1  CT  HC  HC  C*  CW  H4  NA  H   
CN  CA  HA  CA  HA  CA  HA  CA  HA  CB  C   O   N   H   CT  H1  CT  HC  HC  C9  
HC  HC  CT  H1  H1  N2  H   CA  N2  H   H   N2  H   H   C   O   N   H   CT  H1  
CT  HC  HC  C5  O   N   H   H   C   O   N   H   CT  H1  CT  HC  HC  C9  HC  HC  
C   O2  O2  C   O   N   H   CT  H1  CT  H1  H1  SH  HS  C   O   N   H   CT  H1  
CT  HC  HC  C5  O   N   H   H   C   O   N   H   CT  H1  CT  HC  HC  C9  HC  HC  
C   O   N   H   H   C   O   N   H   CT  H1  CT  H1  H1  SH  HS  C   O   N   H   
CT  H1  CT  HC  HC  C9  HC  HC  CT  HC  HC  CT  HP  HP  N3  H   H   H   C   O   
N   H   CT  H1  C8  HC  HC  HC  C   O   N   CT  H1  H1  CT  HC  HC  CT  HC  HC  
CT  H1  C   O   N   H   CT  H1  CT  HC  HC  C9  HC  HC  CT  HC  HC  CT  HP  HP  
N3  H   H   H   C   O   N   CT  H1  H1  CT  HC  HC  CT  HC  HC  CT  H1  C   O   
N   H   CT  H1  CT  HC  HC  C6  O2  O2  C   O   N   H   C1  H1  H1  C   O   N   
CT  H1  H1  CT  HC  HC  CT  HC  HC  CT  H1  C   O   N   H   C1  H1  H1  C   O   
N   H   C1  H1  H1  C   O   N   H   C1  H1  H1  C   O   N   CT  H1  H1  CT  HC  
HC  CT  HC  HC  CT  H1  C   O   N   H   C1  H1  H1  C   O   N   H   C1  H1  H1  
C   O   N   H   CT  H1  C8  H1  H1  OH  HO  C   O   N   H   CT  H1  CT  HC  HC  
CC  NA  H   CR  H5  NB  CV  H4  C   O   N   H   CT  H1  CT  HC  HC  C9  H1  H1  
S   CT  H1  H1  H1  C   O   N   H   C1  H1  H1  C   O   N   H   C1  H1  H1  C   
O   N   H   CT  H1  CT  HC  HC  C5  O   N   H   H   C   O   N   H   CT  H1  CT  
HC  HC  CA  CA  HA  CA  HA  C   OH  HO  CA  HA  CA  HA  C   O   N   H   C1  H1  
H1  C   O   N   H   CT  H1  CT  HC  HC  C6  O2  O2  C   O   N   H   CT  H1  CT  
HC  HC  C6  O2  O2  C   O   N   H   CT  H1  CT  HC  HC  C9  HC  HC  CT  H1  H1  
N2  H   CA  N2  H   H   N2  H   H   C   O   N   H   CT  H1  CT  HC  HC  C9  HC  
HC  CT  H1  H1  N2  H   CA  N2  H   H   N2  H   H   C   O   N   H   C1  H1  H1  
C   O   N   H   C1  H1  H1  C   O   N   H   CT  H1  CT  HC  HC  C9  HC  HC  CT  
H1  H1  N2  H   CA  N2  H   H   N2  H   H   C   O   N   H   C1  H1  H1  C   O   
N   H   C1  H1  H1  C   O   N   H   CT  H1  CT  HC  HC  CA  CA  HA  CA  HA  C   
OH  HO  CA  HA  CA  HA  C   O   N   H   CT  H1  CT  HC  HC  C6  O2  O2  C   O   
N   H   CT  H1  CT  HC  HC  C9  HC  HC  CT  H1  H1  N2  H   CA  N2  H   H   N2  
H   H   C   O   N   H   C1  H1  H1  C   O   N   H   C1  H1  H1  C   O   N   H   
CT  H1  CT  HC  HC  CA  CA  HA  CA  HA  C   OH  HO  CA  HA  CA  HA  C   O   N   
H   CT  H1  CT  HC  HC  C9  HC  HC  CT  H1  H1  N2  H   CA  N2  H   H   N2  H   
H   C   O   N   H   C1  H1  H1  C   O   N   H   CT  H1  CT  HC  HC  C9  HC  HC  
CT  H1  H1  N2  H   CA  N2  H   H   N2  H   H   C   O   N   H   C1  H1  H1  C   
O   N   H   C1  H1  H1  C   O   N   H   CT  H1  CT  HC  HC  C6  O2  O2  C   O   
N   H   CT  H1  CT  HC  HC  C9  HC  HC  CT  H1  H1  N2  H   CA  N2  H   H   N2  
H   H   C   O   N   H   C1  H1  H1  C   O   N   H   C1  H1  H1  C   O   N   H   
CT  H1  CT  HC  HC  CA  CA  HA  CA  HA  CA  HA  CA  HA  CA  HA  C   O   N   H   
CT  H1  CT  HC  HC  C9  HC  HC  CT  H1  H1  N2  H   CA  N2  H   H   N2  H   H   
C   O   N   H   C1  H1  H1  C   O   N   H   C1  H1  H1  C   O   N   H   CT  H1  
CT  HC  HC  C9  HC  HC  CT  H1  H1  N2  H   CA  N2  H   H   N2  H   H   C   O   
N   H   C1  H1  H1  C   O   N   H   C1  H1  H1  C   O   N   H   C1  H1  H1  C   
O   N   H   CT  H1  CT  HC  HC  C6  O2  O2  C   O   N   H   CT  H1  CT  HC  HC  
C9  HC  HC  CT  H1  H1  N2  H   CA  N2  H   H   N2  H   H   C   O   N   H   C1  
H1  H1  C   O   N   H   C1  H1  H1  C   O   N   H   CT  H1  CT  HC  HC  CA  CA  
HA  CA  HA  CA  HA  CA  HA  CA  HA  C   O   N   H   C1  H1  H1  C   O   N   CT  
H1  H1  CT  HC  HC  CT  HC  HC  CT  H1  C   O   N   H   C1  H1  H1  C   O   N   
H   CT  H1  CT  HC  HC  C9  HC  HC  CT  HC  HC  CT  HP  HP  N3  H   H   H   C   
O   N   H   CT  H1  CT  HC  HC  C9  H1  H1  S   CT  H1  H1  H1  C   O   N   H   
CT  H1  CT  HC  HC  C6  O2  O2  C   O   N   H   CT  H1  C8  H1  H1  OH  HO  C   
O   N   H   CT  H1  CT  HC  HC  C9  HC  HC  CT  H1  H1  N2  H   CA  N2  H   H   
N2  H   H   C   O   N   H   C1  H1  H1  C   O   N   H   CT  H1  CT  HC  HC  C9  
HC  HC  C   O2  O2  C   O   N   H   CT  H1  CT  HC  HC  CC  NA  H   CR  H5  NB  
CV  H4  C   O   N   H   CT  H1  CT  HC  HC  C9  HC  HC  CT  H1  H1  N2  H   CA  
N2  H   H   N2  H   H   C   O   N   H   CT  H1  CT  HC  HC  C9  HC  HC  C   O   
N   H   H   C   O   N   H   CT  H1  CT  HC  HC  C6  O2  O2  C   O   N   H   CT  
H1  CT  HC  HC  C9  HC  HC  CT  H1  H1  N2  H   CA  N2  H   H   N2  H   H   C   
O   N   H   CT  H1  CT  HC  HC  C9  HC  HC  CT  H1  H1  N2  H   CA  N2  H   H   
N2  H   H   C   O   N   H   CT  H1  CT  HC  HC  C9  HC  HC  C   O2  O2  C   O   
N   H   CT  H1  CT  HC  HC  C9  HC  HC  CT  H1  H1  N2  H   CA  N2  H   H   N2  
H   H   C   O   N   CT  H1  H1  CT  HC  HC  CT  HC  HC  CT  H1  C   O   N   H   
CT  H1  CT  HC  HC  CA  CA  HA  CA  HA  C   OH  HO  CA  HA  CA  HA  C   O2  O2  
N3  H   H   H   CT  HP  CT  HC  HC  CT  H1  H1  S   CT  H1  H1  H1  C   O   N   
H   CT  H1  C8  HC  HC  HC  C   O   N   H   CT  H1  C8  H1  H1  OH  HO  C   O   
N   H   CT  H1  CT  HC  HC  C5  O   N   H   H   C   O   N   H   CT  H1  CT  HC  
HC  C6  O2  O2  C   O   N   H   CT  H1  CT  HC  HC  CA  CA  HA  CA  HA  C   OH  
HO  CA  HA  CA  HA  C   O   N   H   CT  H1  C8  H1  CT  HC  HC  HC  O3  HO  C   
O   N   H   CT  H1  CT  HC  HC  C9  HC  HC  C   O   N   H   H   C   O   N   H   
CT  H1  CT  HC  HC  C9  HC  HC  C   O   N   H   H   C   O   N   H   CT  H1  C8  
HC  HC  HC  C   O   N   H   CT  H1  C8  H1  CT  HC  HC  HC  O3  HO  C   O   N   
H   CT  H1  CT  HC  HC  C9  HC  HC  C   O   N   H   H   C   O   N   H   CT  H1  
C8  H1  H1  OH  HO  C   O   N   H   CT  H1  CT  HC  HC  CA  CA  HA  CA  HA  C   
OH  HO  CA  HA  CA  HA  C   O   N   H   C1  H1  H1  C   O   N   H   CT  H1  C8  
HC  HC  HC  C   O   N   H   CT  H1  CT  HC  HC  CA  CA  HA  CA  HA  C   OH  HO  
CA  HA  CA  HA  C   O   N   CT  H1  H1  CT  HC  HC  CT  HC  HC  CT  H1  C   O   
N   H   CT  H1  C8  H1  CT  HC  HC  HC  O3  HO  C   O   N   H   CT  H1  CT  HC  
HC  C9  HC  HC  C   O   N   H   H   C   O   N   CT  H1  H1  CT  HC  HC  CT  HC  
HC  CT  H1  C   O   N   H   C1  H1  H1  C   O   N   H   CT  H1  CT  HC  HC  C9  
HC  HC  C   O   N   H   H   C   O   N   H   C1  H1  H1  C   O   N   H   CT  H1  
CT  HC  HC  CA  CA  HA  CA  HA  C   OH  HO  CA  HA  CA  HA  C   O   N   H   CT  
H1  C8  H1  H1  OH  HO  C   O   N   H   CT  H1  CT  HC  HC  C9  HC  HC  C   O   
N   H   H   C   O   N   H   CT  H1  CT  HC  HC  C9  HC  HC  C   O   N   H   H   
C   O   N   H   CT  H1  C8  H1  H1  OH  HO  C   O   N   H   CT  H1  C8  H1  H1  
OH  HO  C   O   N   H   CT  H1  CT  HC  HC  C9  HC  HC  C   O   N   H   H   C   
O   N   CT  H1  H1  CT  HC  HC  CT  HC  HC  CT  H1  C   O   N   H   CT  H1  CT  
HC  HC  CA  CA  HA  CA  HA  C   OH  HO  CA  HA  CA  HA  C   O   N   H   C1  H1  
H1  C   O   N   H   CT  H1  CT  HC  HC  C9  HC  HC  C   O   N   H   H   C   O   
N   H   CT  H1  CT  HC  HC  C9  HC  HC  C   O   N   H   H   C   O   N   H   CT  
H1  C8  H1  H1  OH  HO  C   O   N   H   CT  H1  CT  HC  HC  CA  CA  HA  CA  HA  
C   OH  HO  CA  HA  CA  HA  C   O   N   H   CT  H1  C8  H1  H1  OH  HO  C   O   
N   H   C1  H1  H1  C   O   N   H   CT  H1  CT  HC  HC  CA  CA  HA  CA  HA  C   
OH  HO  CA  HA  CA  HA  C   O   N   H   CT  H1  C8  H1  H1  OH  HO  C   O   N   
H   CT  H1  CT  HC  HC  C9  HC  HC  C   O   N   H   H   C   O   N   H   CT  H1  
C8  H1  H1  OH  HO  C   O   N   H   CT  H1  C8  H1  CT  HC  HC  HC  O3  HO  C   
O   N   H   CT  H1  CT  HC  HC  C6  O2  O2  C   O   N   H   CT  H1  C8  H1  CT  
HC  HC  HC  O3  HO  C   O   N   H   CT  H1  C8  H1  H1  OH  HO  C   O   N   H   
C1  H1  H1  C   O   N   H   CT  H1  CT  HC  HC  CA  CA  HA  CA  HA  C   OH  HO  
CA  HA  CA  HA  C   O   N   H   C1  H1  H1  C   O   N   H   CT  H1  CT  HC  HC  
C9  HC  HC  C   O   N   H   H   C   O   N   H   CT  H1  C8  H1  H1  OH  HO  C   
O   N   H   CT  H1  C8  H1  H1  OH  HO  C   O   N   H   CT  H1  CT  HC  HC  CA  
CA  HA  CA  HA  C   OH  HO  CA  HA  CA  HA  C   O   N   H   CT  H1  C8  H1  H1  
OH  HO  C   O   N   H   CT  H1  C8  H1  H1  OH  HO  C   O   N   H   CT  H1  CT  
HC  HC  CA  CA  HA  CA  HA  C   OH  HO  CA  HA  CA  HA  C   O   N   H   C1  H1  
H1  C   O   N   H   CT  H1  CT  HC  HC  C9  HC  HC  C   O   N   H   H   C   O   
N   H   CT  H1  C8  H1  H1  OH  HO  C   O   N   H   CT  H1  CT  HC  HC  C9  HC  
HC  C   O   N   H   H   C   O   N   H   CT  H1  CT  HC  HC  C5  O   N   H   H   
C   O   N   H   CT  H1  C8  H1  CT  HC  HC  HC  O3  HO  C   O   N   H   C1  H1  
H1  C   O   N   H   CT  H1  CT  HC  HC  CA  CA  HA  CA  HA  C   OH  HO  CA  HA  
CA  HA  C   O   N   H   C1  H1  H1  C   O   N   H   CT  H1  C8  H1  CT  HC  HC  
HC  O3  HO  C   O   N   H   CT  H1  CT  HC  HC  C9  HC  HC  C   O   N   H   H   
C   O   N   H   CT  H1  C8  H1  H1  OH  HO  C   O   N   H   CT  H1  C8  H1  CT  
HC  HC  HC  O3  HO  C   O   N   CT  H1  H1  CT  HC  HC  CT  HC  HC  CT  H1  C   
O   N   H   CT  H1  CT  HC  HC  C9  HC  HC  C   O   N   H   H   C   O   N   H   
C1  H1  H1  C   O   N   H   CT  H1  CT  HC  HC  CA  CA  HA  CA  HA  C   OH  HO  
CA  HA  CA  HA  C   O   N   H   C1  H1  H1  C   O   N   H   CT  H1  C8  H1  H1  
OH  HO  C   O   N   H   CT  H1  C8  H1  CT  HC  HC  HC  O3  HO  C   O   N   H   
C1  H1  H1  C   O   N   H   C1  H1  H1  C   O   N   H   CT  H1  CT  HC  HC  CA  
CA  HA  CA  HA  C   OH  HO  CA  HA  CA  HA  C   O   N   H   C1  H1  H1  C   O   
N   H   CT  H1  C8  H1  H1  OH  HO  C   O   N   H   CT  H1  C8  H1  H1  OH  HO  
C   O   N   H   CT  H1  CT  HC  HC  C9  HC  HC  C   O   N   H   H   C   O   N   
H   CT  H1  C8  H1  H1  OH  HO  C   O   N   H   CT  H1  C8  H1  H1  OH  HO  C   
O   N   H   CT  H1  CT  HC  HC  C9  HC  HC  C   O   N   H   H   C   O   N   H   
CT  H1  C8  H1  H1  OH  HO  C   O   N   H   CT  H1  C8  H1  H1  OH  HO  C   O   
N   H   CT  H1  CT  HC  HC  CA  CA  HA  CA  HA  C   OH  HO  CA  HA  CA  HA  C   
O   N   H   C1  H1  H1  C   O   N   H   CT  H1  CT  HC  HC  C9  HC  HC  C   O   
N   H   H   C   O   N   H   CT  H1  CT  HC  HC  C9  HC  HC  C   O   N   H   H   
C   O   N   H   CT  H1  C8  H1  H1  OH  HO  C   O   N   H   CT  H1  C8  H1  H1  
OH  HO  C   O   N   H   CT  H1  CT  HC  HC  CA  CA  HA  CA  HA  C   OH  HO  CA  
HA  CA  HA  C   O   N   CT  H1  H1  CT  HC  HC  CT  HC  HC  CT  H1  C   O   N   
H   C1  H1  H1  C   O   N   H   CT  H1  CT  HC  HC  CA  CA  HA  CA  HA  C   OH  
HO  CA  HA  CA  HA  C   O   N   H   C1  H1  H1  C   O   N   H   CT  H1  CT  HC  
HC  C9  HC  HC  C   O   N   H   H   C   O   N   H   CT  H1  CT  HC  HC  C9  HC  
HC  C   O   N   H   H   C   O   N   CT  H1  H1  CT  HC  HC  CT  HC  HC  CT  H1  
C   O   N   H   CT  H1  C8  HC  HC  HC  C   O   N   CT  H1  H1  CT  HC  HC  CT  
HC  HC  CT  H1  C   O   N   H   CT  H1  C8  H1  H1  OH  HO  C   O   N   H   CT  
H1  C8  H1  H1  OH  HO  C   O   N   H   CT  H1  C8  H1  CT  HC  HC  HC  O3  HO  
C   O   N   H   CT  H1  C8  H1  H1  OH  HO  C   O   N   H   C1  H1  H1  C   O   
N   H   CT  H1  C8  H1  H1  OH  HO  C   O   N   H   CT  H1  CT  HC  HC  CA  CA  
HA  CA  HA  C   OH  HO  CA  HA  CA  HA  C   O   N   H   C1  H1  H1  C   O   N   
H   CT  H1  C8  H1  H1  OH  HO  C   O   N   H   CT  H1  C8  H1  H1  OH  HO  C   
O   N   H   CT  H1  C8  H1  H1  OH  HO  C   O   N   H   CT  H1  CT  HC  HC  C9  
HC  HC  C   O   N   H   H   C   O   N   H   CT  H1  C8  H1  H1  OH  HO  C   O   
N   H   CT  H1  C8  H1  H1  OH  HO  C   O   N   H   CT  H1  C8  H1  H1  OH  HO  
C   O   N   H   CT  H1  CT  HC  HC  CA  CA  HA  CA  HA  C   OH  HO  CA  HA  CA  
HA  C   O   N   H   C1  H1  H1  C   O   N   H   CT  H1  CT  HC  HC  C9  HC  HC  
C   O   N   H   H   C   O   N   CT  H1  H1  CT  HC  HC  CT  HC  HC  CT  H1  C   
O   N   H   CT  H1  CT  HC  HC  C9  HC  HC  C   O   N   H   H   C   O   N   H   
CT  H1  C8  H1  H1  OH  HO  C   O   N   H   C1  H1  H1  C   O   N   H   CT  H1  
C8  H1  H1  OH  HO  C   O   N   H   CT  H1  CT  HC  HC  CA  CA  HA  CA  HA  C   
OH  HO  CA  HA  CA  HA  C   O   N   H   CT  H1  C8  H1  H1  OH  HO  C   O   N   
H   CT  H1  CT  HC  HC  C9  HC  HC  C   O   N   H   H   C   O   N   H   CT  H1  
CT  HC  HC  C9  HC  HC  C   O   N   H   H   C   O   N   CT  H1  H1  CT  HC  HC  
CT  HC  HC  CT  H1  C   O   N   H   CT  H1  C8  H1  H1  OH  HO  C   O   N   H   
CT  H1  CT  HC  HC  CA  CA  HA  CA  HA  C   OH  HO  CA  HA  CA  HA  C   O   N   
H   C1  H1  H1  C   O   N   H   C1  H1  H1  C   O   N   H   CT  H1  CT  HC  HC  
C9  HC  HC  C   O   N   H   H   C   O   N   H   CT  H1  CT  HC  HC  C9  HC  HC  
C   O   N   H   H   C   O   N   H   CT  H1  CT  HC  HC  C9  HC  HC  C   O   N   
H   H   C   O   N   H   CT  H1  C8  H1  H1  OH  HO  C   O   N   H   CT  H1  CT  
HC  HC  CA  CA  HA  CA  HA  C   OH  HO  CA  HA  CA  HA  C   O   N   H   C1  H1  
H1  C   O   N   H   CT  H1  CT  HC  HC  C9  HC  HC  C   O   N   H   H   C   O   
N   H   CT  H1  CT  HC  HC  C9  HC  HC  C   O   N   H   H   C   O   N   H   CT  
H1  CT  HC  HC  C9  HC  HC  C   O   N   H   H   C   O   N   H   CT  H1  C8  H1  
H1  OH  HO  C   O   N   H   CT  H1  CT  HC  HC  CA  CA  HA  CA  HA  C   OH  HO  
CA  HA  CA  HA  C   O   N   H   CT  H1  CT  HC  HC  C5  O   N   H   H   C   O   
N   CT  H1  H1  CT  HC  HC  CT  HC  HC  CT  H1  C   O   N   CT  H1  H1  CT  HC  
HC  CT  HC  HC  CT  H1  C   O   N   H   CT  H1  CT  HC  HC  C9  HC  HC  C   O   
N   H   H   C   O   N   H   C1  H1  H1  C   O   N   H   CT  H1  CT  HC  HC  CA  
CA  HA  CA  HA  C   OH  HO  CA  HA  CA  HA  C   O   N   H   C1  H1  H1  C   O   
N   H   CT  H1  CT  HC  HC  C9  HC  HC  C   O   N   H   H   C   O   N   H   CT  
H1  CT  HC  HC  C9  HC  HC  C   O   N   H   H   C   O   N   H   CT  H1  CT  HC  
HC  C5  O   N   H   H   C   O   N   H   CT  H1  CT  HC  HC  C9  HC  HC  C   O   
N   H   H   C   O   N   H   CT  H1  CT  HC  HC  CA  CA  HA  CA  HA  C   OH  HO  
CA  HA  CA  HA  C   O   N   H   CT  H1  CT  HC  HC  C5  O   N   H   H   C   O   
N   H   CT  H1  C8  H1  H1  OH  HO  C   O   N   H   CT  H1  C8  H1  H1  OH  HO  
C   O   N   H   CT  H1  C8  H1  H1  OH  HO  C   O   N   H   C1  H1  H1  C   O   
N   H   C1  H1  H1  C   O   N   H   C1  H1  H1  C   O   N   H   C1  H1  H1  C   
O   N   H   C1  H1  H1  C   O   N   H   C1  H1  H1  C   O   N   H   C1  H1  H1  
C   O   N   H   C1  H1  H1  C   O   N   H   C1  H1  H1  C   O   N   H   C1  H1  
H1  C   O   N   H   CT  H1  CT  HC  HC  C5  O   N   H   H   C   O   N   H   CT  
H1  CT  HC  HC  CA  CA  HA  CA  HA  C   OH  HO  CA  HA  CA  HA  C   O   N   H   
C1  H1  H1  C   O   N   H   CT  H1  CT  HC  HC  C9  HC  HC  C   O   N   H   H   
C   O   N   H   CT  H1  CT  HC  HC  C6  O2  O2  C   O   N   H   CT  H1  CT  HC  
HC  C9  HC  HC  C   O   N   H   H   C   O   N   H   CT  H1  C8  H1  H1  OH  HO  
C   O   N   H   CT  H1  C8  H1  H1  OH  HO  C   O   N   H   CT  H1  CT  HC  HC  
C9  H1  H1  S   CT  H1  H1  H1  C   O   N   H   CT  H1  C8  H1  H1  OH  HO  C   
O   N   H   CT  H1  C8  H1  H1  OH  HO  C   O   N   H   C1  H1  H1  C   O   N   
H   C1  H1  H1  C   O   N   H   C1  H1  H1  C   O   N   H   CT  H1  C8  H1  H1  
OH  HO  C   O   N   H   C1  H1  H1  C   O   N   H   C1  H1  H1  C   O   N   H   
C1  H1  H1  C   O   N   H   CT  H1  CT  HC  HC  CA  CA  HA  CA  HA  C   OH  HO  
CA  HA  CA  HA  C   O   N   H   C1  H1  H1  C   O   N   H   CT  H1  CT  HC  HC  
C5  O   N   H   H   C   O   N   H   CT  H1  CT  HC  HC  C9  HC  HC  C   O   N   
H   H   C   O   N   H   CT  H1  CT  HC  HC  C6  O2  O2  C   O   N   H   CT  H1  
CT  HC  HC  C9  HC  HC  C   O   N   H   H   C   O   N   H   CT  H1  C8  H1  H1  
OH  HO  C   O   N   H   C1  H1  H1  C   O   N   H   C1  H1  H1  C   O   N   H   
C1  H1  H1  C   O   N   H   C1  H1  H1  C   O   N   H   CT  H1  C8  H1  H1  OH  
HO  C   O   N   H   C1  H1  H1  C   O   N   H   C1  H1  H1  C   O   N   H   CT  
H1  CT  HC  HC  CA  CA  HA  CA  HA  C   OH  HO  CA  HA  CA  HA  C   O   N   H   
C1  H1  H1  C   O   N   H   CT  H1  CT  HC  HC  C9  HC  HC  C   O   N   H   H   
C   O   N   H   CT  H1  CT  HC  HC  C9  HC  HC  C   O   N   H   H   C   O   N   
H   CT  H1  CT  HC  HC  C6  O2  O2  C   O   N   H   CT  H1  CT  HC  HC  C9  HC  
HC  CT  H1  H1  N2  H   CA  N2  H   H   N2  H   H   C   O   N   H   C1  H1  H1  
C   O   N   H   C1  H1  H1  C   O   N   H   CT  H1  CT  HC  HC  C9  HC  HC  CT  
H1  H1  N2  H   CA  N2  H   H   N2  H   H   C   O   N   H   C1  H1  H1  C   O   
N   H   CT  H1  CT  HC  HC  C9  HC  HC  CT  H1  H1  N2  H   CA  N2  H   H   N2  
H   H   C   O   N   H   C1  H1  H1  C   O   N   H   C1  H1  H1  C   O   N   H   
CT  H1  C8  H1  H1  OH  HO  C   O   N   H   C1  H1  H1  C   O   N   H   C1  H1  
H1  C   O   N   H   C1  H1  H1  C   O   N   H   C1  H1  H1  C   O   N   H   C1  
H1  H1  C   O   N   H   C1  H1  H1  C   O   N   H   C1  H1  H1  C   O   N   H   
C1  H1  H1  C   O   N   H   C1  H1  H1  C   O   N   H   C1  H1  H1  C   O   N   
H   CT  H1  CT  HC  HC  CA  CA  HA  CA  HA  C   OH  HO  CA  HA  CA  HA  C   O   
N   H   CT  H1  CT  HC  HC  C5  O   N   H   H   C   O   N   H   CT  H1  CT  HC  
HC  C9  HC  HC  CT  H1  H1  N2  H   CA  N2  H   H   N2  H   H   C   O   N   H   
CT  H1  C8  H1  H1  OH  HO  C   O   N   H   CT  H1  C8  H1  H1  OH  HO  C   O   
N   H   C1  H1  H1  C   O   N   H   C1  H1  H1  C   O   N   H   CT  H1  CT  HC  
HC  CA  CA  HA  CA  HA  C   OH  HO  CA  HA  CA  HA  C   O   N   H   CT  H1  CT  
HC  HC  C9  HC  HC  C   O2  O2  C   O   N   CT  H1  H1  CT  HC  HC  CT  HC  HC  
CT  H1  C   O   N   H   CT  H1  CT  HC  HC  C9  HC  HC  CT  H1  H1  N2  H   CA  
N2  H   H   N2  H   H   C   O   N   H   C1  H1  H1  C   O   N   H   CT  H1  CT  
HC  HC  C9  HC  HC  CT  H1  H1  N2  H   CA  N2  H   H   N2  H   H   C   O   N   
H   C1  H1  H1  C   O   N   H   C1  H1  H1  C   O   N   H   C1  H1  H1  C   O   
N   H   CT  H1  CT  HC  HC  C9  HC  HC  CT  H1  H1  N2  H   CA  N2  H   H   N2  
H   H   C   O   N   H   C1  H1  H1  C   O   N   H   C1  H1  H1  C   O   N   H   
CT  H1  CT  HC  HC  C9  HC  HC  CT  H1  H1  N2  H   CA  N2  H   H   N2  H   H   
C   O   N   H   C1  H1  H1  C   O   N   H   C1  H1  H1  C   O   N   H   CT  H1  
CT  HC  HC  C9  H1  H1  S   CT  H1  H1  H1  C   O   N   H   C1  H1  H1  C   O   
N   H   C1  H1  H1  C   O   N   H   CT  H1  C8  H1  H1  OH  HO  C   O   N   H   
CT  H1  CT  HC  HC  C6  O2  O2  C   O   N   H   CT  H1  CT  HC  HC  C9  HC  HC  
CT  H1  H1  N2  H   CA  N2  H   H   N2  H   H   C   O   N   H   C1  H1  H1  C   
O   N   H   C1  H1  H1  C   O   N   H   CT  H1  CT  HC  HC  CA  CA  HA  CA  HA  
CA  HA  CA  HA  CA  HA  C   O   N   H   CT  H1  CT  HC  HC  C5  O   N   H   H   
C   O   N   H   CT  H1  CT  HC  HC  C9  HC  HC  CT  HC  HC  CT  HP  HP  N3  H   
H   H   C   O   N   H   CT  H1  CT  HC  HC  CA  CA  HA  CA  HA  CA  HA  CA  HA  
CA  HA  C   O   N   H   C1  H1  H1  C   O   N   H   C1  H1  H1  C   O   N   CT  
H1  H1  CT  HC  HC  CT  HC  HC  CT  H1  C   O   N   H   CT  H1  CT  HC  HC  C9  
HC  HC  CT  H1  H1  N2  H   CA  N2  H   H   N2  H   H   C   O   N   H   CT  H1  
CT  HC  HC  C6  O2  O2  C   O   N   H   CT  H1  CT  HC  HC  C9  HC  HC  C   O   
N   H   H   C   O   N   H   C1  H1  H1  C   O   N   H   CT  H1  C8  H1  H1  OH  
HO  C   O   N   H   CT  H1  CT  HC  HC  C9  HC  HC  CT  H1  H1  N2  H   CA  N2  
H   H   N2  H   H   C   O   N   H   CT  H1  CT  HC  HC  CC  NA  H   CR  H5  NB  
CV  H4  C   O   N   H   CT  H1  CT  HC  HC  C6  O2  O2  C   O   N   H   CT  H1  
C8  H1  H1  OH  HO  C   O   N   H   CT  H1  CT  HC  HC  C9  HC  HC  C   O2  O2  
C   O   N   H   CT  H1  CT  HC  HC  C9  HC  HC  C   O   N   H   H   C   O   N   
H   CT  H1  CT  HC  HC  C6  O2  O2  C   O   N   H   CT  H1  CT  HC  HC  C5  O   
N   H   H   C   O   N   H   CT  H1  C8  H1  H1  OH  HO  C   O   N   H   CT  H1  
CT  HC  HC  C6  O2  O2  C   O   N   H   CT  H1  CT  HC  HC  C5  O   N   H   H   
C   O   N   H   CT  H1  CT  HC  HC  C5  O   N   H   H   C   O   N   H   CT  H1  
C8  H1  CT  HC  HC  HC  O3  HO  C   O   N   H   CT  H1  CT  HC  C3  HC  HC  HC  
CT  HC  HC  C3  HC  HC  HC  C   O   N   H   CT  H1  CT  HC  HC  CA  CA  HA  CA  
HA  CA  HA  CA  HA  CA  HA  C   O   N   H   CT  H1  C8  HC  CT  HC  HC  HC  CT  
HC  HC  HC  C   O   N   H   CT  H1  CT  HC  HC  C9  HC  HC  C   O   N   H   H   
C   O   N   H   C1  H1  H1  C   O   N   H   CT  H1  CT  HC  HC  C4  HC  CT  HC  
HC  HC  CT  HC  HC  HC  C   O   N   H   C1  H1  H1  C   O   N   H   CT  H1  CT  
HC  HC  C9  HC  HC  C   O2  O2  C   O   N   H   CT  H1  CT  HC  HC  C5  O   N   
H   H   C   O   N   H   CT  H1  C8  HC  CT  HC  HC  HC  CT  HC  HC  HC  C   O   
N   H   CT  H1  C8  H1  CT  HC  HC  HC  O3  HO  C   O   N   H   CT  H1  CT  HC  
C3  HC  HC  HC  CT  HC  HC  C3  HC  HC  HC  C   O   N   H   CT  H1  CT  HC  HC  
C9  HC  HC  C   O2  O2  C   O   N   H   CT  H1  C8  H1  H1  OH  HO  C   O   N   
H   CT  H1  C8  HC  CT  HC  HC  HC  CT  HC  HC  HC  C   O   N   H   CT  H1  C8  
HC  HC  HC  C   O   N   H   CT  H1  CT  HC  HC  C6  O2  O2  C   O   N   H   CT  
H1  CT  HC  HC  CA  CA  HA  CA  HA  C   OH  HO  CA  HA  CA  HA  C   O   N   H   
CT  H1  CT  HC  HC  CA  CA  HA  CA  HA  CA  HA  CA  HA  CA  HA  C   O   N   H   
CT  H1  CT  HC  HC  C9  HC  HC  CT  HC  HC  CT  HP  HP  N3  H   H   H   C   O   
N   H   CT  H1  CT  HC  HC  C9  HC  HC  C   O   N   H   H   C   O   N   H   CT  
H1  CT  HC  C3  HC  HC  HC  CT  HC  HC  C3  HC  HC  HC  C   O   N   H   C1  H1  
H1  C   O   N   H   CT  H1  CT  HC  C3  HC  HC  HC  CT  HC  HC  C3  HC  HC  HC  
C   O   N   H   CT  H1  CT  HC  C3  HC  HC  HC  CT  HC  HC  C3  HC  HC  HC  C   
O   N   H   CT  H1  CT  HC  HC  C9  HC  HC  CT  HC  HC  CT  HP  HP  N3  H   H   
H   C   O   N   H   CT  H1  C8  H1  CT  HC  HC  HC  O3  HO  C   O   N   H   CT  
H1  CT  HC  HC  C5  O   N   H   H   C   O   N   H   CT  H1  CT  HC  HC  C9  HC  
HC  CT  HC  HC  CT  HP  HP  N3  H   H   H   C   O   N   H   CT  H1  CT  HC  HC  
C9  HC  HC  CT  HC  HC  CT  HP  HP  N3  H   H   H   C   O   N   H   CT  H1  C8  
H1  CT  HC  HC  HC  O3  HO  C   O   N   H   C1  H1  H1  C   O   N   H   CT  H1  
CT  HC  HC  C9  HC  HC  C   O   N   H   H   C   O   N   CT  H1  H1  CT  HC  HC  
CT  HC  HC  CT  H1  C   O   N   H   CT  H1  CT  HC  HC  C9  H1  H1  S   CT  H1  
H1  H1  C   O   N   H   CT  H1  CT  HC  C3  HC  HC  HC  CT  HC  HC  C3  HC  HC  
HC  C   O   N   H   CT  H1  CT  HC  HC  C5  O   N   H   H   C   O   N   H   CT  
H1  CT  HC  HC  C4  HC  CT  HC  HC  HC  CT  HC  HC  HC  C   O   N   H   CT  H1  
CT  HC  HC  CA  CA  HA  CA  HA  C   OH  HO  CA  HA  CA  HA  C   O   N   H   CT  
H1  C8  H1  CT  HC  HC  HC  O3  HO  C   O   N   H   CT  H1  CT  HC  HC  C6  O2  
O2  C   O   N   H   CT  H1  CT  HC  HC  C9  HC  HC  CT  H1  H1  N2  H   CA  N2  
H   H   N2  H   H   C   O   N   H   CT  H1  CT  HC  HC  C9  HC  HC  C   O2  O2  
C   O   N   H   CT  H1  C8  H1  CT  HC  HC  HC  O3  HO  C   O   N   H   C1  H1  
H1  C   O   N   H   CT  H1  CT  HC  HC  C9  HC  HC  CT  HC  HC  CT  HP  HP  N3  
H   H   H   C   O   N   H   CT  H1  CT  HC  HC  C4  HC  CT  HC  HC  HC  CT  HC  
HC  HC  C   O   N   H   CT  H1  CT  HC  HC  C9  HC  HC  CT  HC  HC  CT  HP  HP  
N3  H   H   H   C   O   N   H   C1  H1  H1  C   O   N   H   CT  H1  CT  HC  HC  
C9  HC  HC  C   O2  O2  C   O   N   H   CT  H1  C8  HC  HC  HC  C   O   N   H   
CT  H1  C8  H1  CT  HC  HC  HC  O3  HO  C   O   N   H   CT  H1  C8  HC  CT  HC  
HC  HC  CT  HC  HC  HC  C   O   N   H   CT  H1  C8  H1  H1  OH  HO  C   O   N   
H   CT  H1  CT  HC  HC  CA  CA  HA  CA  HA  CA  HA  CA  HA  CA  HA  C   O   N   
H   CT  H1  CT  HC  HC  C6  O2  O2  C   O   N   H   CT  H1  CT  HC  HC  C6  O2  
O2  C   O   N   CT  H1  H1  CT  HC  HC  CT  HC  HC  CT  H1  C   O   N   CT  H1  
H1  CT  HC  HC  CT  HC  HC  CT  H1  C   O   N   H   CT  H1  C8  H1  H1  OH  HO  
C   O   N   H   CT  H1  C8  HC  HC  HC  C   O   N   H   CT  H1  CT  HC  HC  C9  
HC  HC  CT  HC  HC  CT  HP  HP  N3  H   H   H   C   O   N   H   CT  H1  C8  HC  
HC  HC  C   O   N   H   CT  H1  C8  HC  HC  HC  C   O   N   H   CT  H1  CT  HC  
C3  HC  HC  HC  CT  HC  HC  C3  HC  HC  HC  C   O   N   H   CT  H1  CT  HC  HC  
C6  O2  O2  C   O   N   H   CT  H1  CT  HC  HC  C*  CW  H4  NA  H   CN  CA  HA  
CA  HA  CA  HA  CA  HA  CB  C   O   N   H   CT  H1  CT  HC  HC  CA  CA  HA  CA  
HA  CA  HA  CA  HA  CA  HA  C   O   N   H   CT  H1  CT  HC  HC  C6  O2  O2  C   
O   N   H   C1  H1  H1  C   O   N   H   CT  H1  CT  HC  HC  C9  HC  HC  CT  HC  
HC  CT  HP  HP  N3  H   H   H   C   O   N   H   CT  H1  CT  HC  HC  C9  HC  HC  
C   O2  O2  C   O   N   H   CT  H1  CT  HC  HC  CA  CA  HA  CA  HA  CA  HA  CA  
HA  CA  HA  C   O   N   H   CT  H1  C8  H1  H1  OH  HO  C   O   N   H   C1  H1  
H1  C   O   N   H   CT  H1  CT  HC  HC  C5  O   N   H   H   C   O   N   CT  H1  
H1  CT  HC  HC  CT  HC  HC  CT  H1  C   O   N   H   CT  H1  CT  HC  C3  HC  HC  
HC  CT  HC  HC  C3  HC  HC  HC  C   O   N   H   CT  H1  CT  HC  HC  C9  HC  HC  
CT  HC  HC  CT  HP  HP  N3  H   H   H   C   O   N   H   CT  H1  C8  HC  CT  HC  
HC  HC  CT  HC  HC  HC  C   O   N   H   CT  H1  C8  H1  H1  OH  HO  C   O   N   
H   CT  H1  CT  HC  HC  CA  CA  HA  CA  HA  CA  HA  CA  HA  CA  HA  C   O   N   
H   CT  H1  C8  HC  HC  HC  C   O   N   H   CT  H1  C8  H1  CT  HC  HC  HC  O3  
HO  C   O   N   H   CT  H1  CT  HC  HC  C9  HC  HC  CT  H1  H1  N2  H   CA  N2  
H   H   N2  H   H   C   O   N   H   CT  H1  CT  HC  HC  C9  HC  HC  CT  H1  H1  
N2  H   CA  N2  H   H   N2  H   H   C   O   N   H   CT  H1  C8  HC  HC  HC  C   
O   N   H   CT  H1  CT  HC  HC  C6  O2  O2  C   O   N   H   CT  H1  CT  HC  HC  
CA  CA  HA  CA  HA  CA  HA  CA  HA  CA  HA  C   O   N   H   CT  H1  CT  HC  HC  
C5  O   N   H   H   C   O   N   H   CT  H1  CT  HC  HC  C9  HC  HC  CT  H1  H1  
N2  H   CA  N2  H   H   N2  H   H   C   O   N   H   C1  H1  H1  C   O   N   H   
C1  H1  H1  C   O   N   H   C1  H1  H1  C   O   N   H   CT  H1  CT  HC  HC  C5  
O   N   H   H   C   O   N   H   C1  H1  H1  C   O   N   H   CT  H1  CT  HC  HC  
C9  HC  HC  CT  H1  H1  N2  H   CA  N2  H   H   N2  H   H   C   O   N   H   C1  
H1  H1  C   O   N   H   C1  H1  H1  C   O   N   H   CT  H1  CT  HC  HC  C9  HC  
HC  CT  H1  H1  N2  H   CA  N2  H   H   N2  H   H   C   O   N   H   C1  H1  H1  
C   O   N   H   CT  H1  CT  HC  HC  C9  HC  HC  CT  H1  H1  N2  H   CA  N2  H   
H   N2  H   H   C   O   N   H   C1  H1  H1  C   O   N   H   C1  H1  H1  C   O   
N   CT  H1  H1  CT  HC  HC  CT  HC  HC  CT  H1  C   O   N   H   CT  H1  CT  HC  
HC  C9  H1  H1  S   CT  H1  H1  H1  C   O   N   H   C1  H1  H1  C   O   N   H   
CT  H1  CT  HC  HC  C9  HC  HC  CT  H1  H1  N2  H   CA  N2  H   H   N2  H   H   
C   O   N   H   C1  H1  H1  C   O   N   H   C1  H1  H1  C   O   N   H   CT  H1  
CT  HC  HC  CA  CA  HA  CA  HA  C   OH  HO  CA  HA  CA  HA  C   O   N   H   C1  
H1  H1  C   O   N   H   C1  H1  H1  C   O   N   H   C1  H1  H1  C   O   N   H   
C1  H1  H1  C   O   N   H   CT  H1  C8  H1  H1  OH  HO  C   O   N   H   C1  H1  
H1  C   O   N   H   C1  H1  H1  C   O   N   H   C1  H1  H1  C   O   N   H   C1  
H1  H1  C   O   N   H   CT  H1  CT  HC  HC  C9  HC  HC  CT  H1  H1  N2  H   CA  
N2  H   H   N2  H   H   C   O   N   H   C1  H1  H1  C   O   N   H   C1  H1  H1  
C   O   N   H   CT  H1  CT  HC  HC  CA  CA  HA  CA  HA  CA  HA  CA  HA  CA  HA  
C   O   N   CT  H1  H1  CT  HC  HC  CT  HC  HC  CT  H1  C   O   N   H   CT  H1  
C8  H1  H1  OH  HO  C   O   N   H   C1  H1  H1  C   O   N   H   C1  H1  H1  C   
O   N   H   C1  H1  H1  C   O   N   H   C1  H1  H1  C   O   N   H   C1  H1  H1  
C   O   N   H   C1  H1  H1  C   O   N   H   C1  H1  H1  C   O   N   H   CT  H1  
CT  HC  HC  C9  HC  HC  C   O   N   H   H   C   O   N   H   CT  H1  CT  HC  HC  
C9  HC  HC  C   O   N   H   H   C   O   N   H   CT  H1  CT  HC  HC  C9  HC  HC  
CT  H1  H1  N2  H   CA  N2  H   H   N2  H   H   C   O   N   H   CT  H1  C8  HC  
HC  HC  C   O   N   H   C1  H1  H1  C   O   N   H   CT  H1  CT  HC  HC  C6  O2  
O2  C   O   N   H   CT  H1  CT  HC  HC  C*  CW  H4  NA  H   CN  CA  HA  CA  HA  
CA  HA  CA  HA  CB  C   O   N   H   CT  H1  CT  HC  HC  C9  HC  HC  CT  HC  HC  
CT  HP  HP  N3  H   H   H   C   O   N   H   CT  H1  CT  H1  H1  SH  HS  C   O   
N   CT  H1  H1  CT  HC  HC  CT  HC  HC  CT  H1  C   O   N   H   CT  H1  CT  HC  
HC  C5  O   N   H   H   C   O   N   CT  H1  H1  CT  HC  HC  CT  HC  HC  CT  H1  
C   O   N   H   CT  H1  C8  H1  CT  HC  HC  HC  O3  HO  C   O   N   H   CT  H1  
CT  H1  H1  SH  HS  C   O   N   H   CT  H1  CT  HC  HC  C9  HC  HC  C   O2  O2  
C   O   N   H   CT  H1  CT  HC  HC  C5  O   N   H   H   C   O   N   H   CT  H1  
CT  HC  HC  C9  H1  H1  S   CT  H1  H1  H1  C   O   N   H   CT  H1  CT  HC  HC  
C5  O   N   H   H   C   O   N   H   CT  H1  CT  HC  HC  CA  CA  HA  CA  HA  CA  
HA  CA  HA  CA  HA  C   O   N   H   CT  H1  C8  H1  H1  OH  HO  C   O   N   H   
CT  H1  CT  HC  HC  C*  CW  H4  NA  H   CN  CA  HA  CA  HA  CA  HA  CA  HA  CB  
C   O   N   H   CT  H1  CT  HC  HC  C9  HC  HC  CT  H1  H1  N2  H   CA  N2  H   
H   N2  H   H   C   O   N   H   CT  H1  CT  HC  HC  C5  O   N   H   H   C   O   
N   H   CT  H1  CT  HC  HC  C9  HC  HC  C   O2  O2  C   O   N   H   CT  H1  CT  
H1  H1  SH  HS  C   O   N   H   CT  H1  CT  HC  HC  C5  O   N   H   H   C   O   
N   H   CT  H1  CT  HC  HC  C9  HC  HC  C   O   N   H   H   C   O   N   H   CT  
H1  CT  H1  H1  SH  HS  C   O   N   H   CT  H1  CT  HC  HC  C9  HC  HC  CT  HC  
HC  CT  HP  HP  N3  H   H   H   C   O   N   H   CT  H1  C8  HC  HC  HC  C   O   
N   CT  H1  H1  CT  HC  HC  CT  HC  HC  CT  H1  C   O   N   H   CT  H1  CT  HC  
HC  C9  HC  HC  CT  HC  HC  CT  HP  HP  N3  H   H   H   C   O   N   CT  H1  H1  
CT  HC  HC  CT  HC  HC  CT  H1  C   O   N   H   CT  H1  CT  HC  HC  C6  O2  O2  
C   O   N   H   C1  H1  H1  C   O   N   CT  H1  H1  CT  HC  HC  CT  HC  HC  CT  
H1  C   O   N   H   C1  H1  H1  C   O   N   H   C1  H1  H1  C   O   N   H   C1  
H1  H1  C   O   N   CT  H1  H1  CT  HC  HC  CT  HC  HC  CT  H1  C   O   N   H   
C1  H1  H1  C   O   N   H   C1  H1  H1  C   O   N   H   CT  H1  C8  H1  H1  OH  
HO  C   O   N   H   CT  H1  CT  HC  HC  CC  NA  H   CR  H5  NB  CV  H4  C   O   
N   H   CT  H1  CT  HC  HC  C9  H1  H1  S   CT  H1  H1  H1  C   O   N   H   C1  
H1  H1  C   O   N   H   C1  H1  H1  C   O   N   H   CT  H1  CT  HC  HC  C5  O   
N   H   H   C   O   N   H   CT  H1  CT  HC  HC  CA  CA  HA  CA  HA  C   OH  HO  
CA  HA  CA  HA  C   O   N   H   C1  H1  H1  C   O   N   H   CT  H1  CT  HC  HC  
C6  O2  O2  C   O   N   H   CT  H1  CT  HC  HC  C6  O2  O2  C   O   N   H   CT  
H1  CT  HC  HC  C9  HC  HC  CT  H1  H1  N2  H   CA  N2  H   H   N2  H   H   C   
O   N   H   CT  H1  CT  HC  HC  C9  HC  HC  CT  H1  H1  N2  H   CA  N2  H   H   
N2  H   H   C   O   N   H   C1  H1  H1  C   O   N   H   C1  H1  H1  C   O   N   
H   CT  H1  CT  HC  HC  C9  HC  HC  CT  H1  H1  N2  H   CA  N2  H   H   N2  H   
H   C   O   N   H   C1  H1  H1  C   O   N   H   C1  H1  H1  C   O   N   H   CT  
H1  CT  HC  HC  CA  CA  HA  CA  HA  C   OH  HO  CA  HA  CA  HA  C   O   N   H   
CT  H1  CT  HC  HC  C6  O2  O2  C   O   N   H   CT  H1  CT  HC  HC  C9  HC  HC  
CT  H1  H1  N2  H   CA  N2  H   H   N2  H   H   C   O   N   H   C1  H1  H1  C   
O   N   H   C1  H1  H1  C   O   N   H   CT  H1  CT  HC  HC  CA  CA  HA  CA  HA  
C   OH  HO  CA  HA  CA  HA  C   O   N   H   CT  H1  CT  HC  HC  C9  HC  HC  CT  
H1  H1  N2  H   CA  N2  H   H   N2  H   H   C   O   N   H   C1  H1  H1  C   O   
N   H   CT  H1  CT  HC  HC  C9  HC  HC  CT  H1  H1  N2  H   CA  N2  H   H   N2  
H   H   C   O   N   H   C1  H1  H1  C   O   N   H   C1  H1  H1  C   O   N   H   
CT  H1  CT  HC  HC  C6  O2  O2  C   O   N   H   CT  H1  CT  HC  HC  C9  HC  HC  
CT  H1  H1  N2  H   CA  N2  H   H   N2  H   H   C   O   N   H   C1  H1  H1  C   
O   N   H   C1  H1  H1  C   O   N   H   CT  H1  CT  HC  HC  CA  CA  HA  CA  HA  
CA  HA  CA  HA  CA  HA  C   O   N   H   CT  H1  CT  HC  HC  C9  HC  HC  CT  H1  
H1  N2  H   CA  N2  H   H   N2  H   H   C   O   N   H   C1  H1  H1  C   O   N   
H   C1  H1  H1  C   O   N   H   CT  H1  CT  HC  HC  C9  HC  HC  CT  H1  H1  N2  
H   CA  N2  H   H   N2  H   H   C   O   N   H   C1  H1  H1  C   O   N   H   C1  
H1  H1  C   O   N   H   C1  H1  H1  C   O   N   H   CT  H1  CT  HC  HC  C6  O2  
O2  C   O   N   H   CT  H1  CT  HC  HC  C9  HC  HC  CT  H1  H1  N2  H   CA  N2  
H   H   N2  H   H   C   O   N   H   C1  H1  H1  C   O   N   H   C1  H1  H1  C   
O   N   H   CT  H1  CT  HC  HC  CA  CA  HA  CA  HA  CA  HA  CA  HA  CA  HA  C   
O   N   H   C1  H1  H1  C   O   N   CT  H1  H1  CT  HC  HC  CT  HC  HC  CT  H1  
C   O   N   H   C1  H1  H1  C   O   N   H   CT  H1  CT  HC  HC  C9  HC  HC  CT  
HC  HC  CT  HP  HP  N3  H   H   H   C   O   N   H   CT  H1  CT  HC  HC  C9  H1  
H1  S   CT  H1  H1  H1  C   O   N   H   CT  H1  CT  HC  HC  C6  O2  O2  C   O   
N   H   CT  H1  C8  H1  H1  OH  HO  C   O   N   H   CT  H1  CT  HC  HC  C9  HC  
HC  CT  H1  H1  N2  H   CA  N2  H   H   N2  H   H   C   O   N   H   C1  H1  H1  
C   O   N   H   CT  H1  CT  HC  HC  C9  HC  HC  C   O2  O2  C   O   N   H   CT  
H1  CT  HC  HC  CC  NA  H   CR  H5  NB  CV  H4  C   O   N   H   CT  H1  CT  HC  
HC  C9  HC  HC  CT  H1  H1  N2  H   CA  N2  H   H   N2  H   H   C   O   N   H   
CT  H1  CT  HC  HC  C9  HC  HC  C   O   N   H   H   C   O   N   H   CT  H1  CT  
HC  HC  C6  O2  O2  C   O   N   H   CT  H1  CT  HC  HC  C9  HC  HC  CT  H1  H1  
N2  H   CA  N2  H   H   N2  H   H   C   O   N   H   CT  H1  CT  HC  HC  C9  HC  
HC  CT  H1  H1  N2  H   CA  N2  H   H   N2  H   H   C   O   N   H   CT  H1  CT  
HC  HC  C9  HC  HC  C   O2  O2  C   O   N   H   CT  H1  CT  HC  HC  C9  HC  HC  
CT  H1  H1  N2  H   CA  N2  H   H   N2  H   H   C   O   N   CT  H1  H1  CT  HC  
HC  CT  HC  HC  CT  H1  C   O   N   H   CT  H1  CT  HC  HC  CA  CA  HA  CA  HA  
C   OH  HO  CA  HA  CA  HA  C   O2  O2  N3  H   H   H   CT  HP  CT  HC  HC  CT  
H1  H1  S   CT  H1  H1  H1  C   O   N   H   CT  H1  C8  HC  HC  HC  C   O   N   
H   CT  H1  C8  H1  H1  OH  HO  C   O   N   H   CT  H1  CT  HC  HC  C5  O   N   
H   H   C   O   N   H   CT  H1  CT  HC  HC  C6  O2  O2  C   O   N   H   CT  H1  
CT  HC  HC  CA  CA  HA  CA  HA  C   OH  HO  CA  HA  CA  HA  C   O   N   H   CT  
H1  C8  H1  CT  HC  HC  HC  O3  HO  C   O   N   H   CT  H1  CT  HC  HC  C9  HC  
HC  C   O   N   H   H   C   O   N   H   CT  H1  CT  HC  HC  C9  HC  HC  C   O   
N   H   H   C   O   N   H   CT  H1  C8  HC  HC  HC  C   O   N   H   CT  H1  C8  
H1  CT  HC  HC  HC  O3  HO  C   O   N   H   CT  H1  CT  HC  HC  C9  HC  HC  C   
O   N   H   H   C   O   N   H   CT  H1  C8  H1  H1  OH  HO  C   O   N   H   CT  
H1  CT  HC  HC  CA  CA  HA  CA  HA  C   OH  HO  CA  HA  CA  HA  C   O   N   H   
C1  H1  H1  C   O   N   H   CT  H1  C8  HC  HC  HC  C   O   N   H   CT  H1  CT  
HC  HC  CA  CA  HA  CA  HA  C   OH  HO  CA  HA  CA  HA  C   O   N   CT  H1  H1  
CT  HC  HC  CT  HC  HC  CT  H1  C   O   N   H   CT  H1  C8  H1  CT  HC  HC  HC  
O3  HO  C   O   N   H   CT  H1  CT  HC  HC  C9  HC  HC  C   O   N   H   H   C   
O   N   CT  H1  H1  CT  HC  HC  CT  HC  HC  CT  H1  C   O   N   H   C1  H1  H1  
C   O   N   H   CT  H1  CT  HC  HC  C9  HC  HC  C   O   N   H   H   C   O   N   
H   C1  H1  H1  C   O   N   H   CT  H1  CT  HC  HC  CA  CA  HA  CA  HA  C   OH  
HO  CA  HA  CA  HA  C   O   N   H   CT  H1  C8  H1  H1  OH  HO  C   O   N   H   
CT  H1  CT  HC  HC  C9  HC  HC  C   O   N   H   H   C   O   N   H   CT  H1  CT  
HC  HC  C9  HC  HC  C   O   N   H   H   C   O   N   H   CT  H1  C8  H1  H1  OH  
HO  C   O   N   H   CT  H1  C8  H1  H1  OH  HO  C   O   N   H   CT  H1  CT  HC  
HC  C9  HC  HC  C   O   N   H   H   C   O   N   CT  H1  H1  CT  HC  HC  CT  HC  
HC  CT  H1  C   O   N   H   CT  H1  CT  HC  HC  CA  CA  HA  CA  HA  C   OH  HO  
CA  HA  CA  HA  C   O   N   H   C1  H1  H1  C   O   N   H   CT  H1  CT  HC  HC  
C9  HC  HC  C   O   N   H   H   C   O   N   H   CT  H1  CT  HC  HC  C9  HC  HC  
C   O   N   H   H   C   O   N   H   CT  H1  C8  H1  H1  OH  HO  C   O   N   H   
CT  H1  CT  HC  HC  CA  CA  HA  CA  HA  C   OH  HO  CA  HA  CA  HA  C   O   N   
H   CT  H1  C8  H1  H1  OH  HO  C   O   N   H   C1  H1  H1  C   O   N   H   CT  
H1  CT  HC  HC  CA  CA  HA  CA  HA  C   OH  HO  CA  HA  CA  HA  C   O   N   H   
CT  H1  C8  H1  H1  OH  HO  C   O   N   H   CT  H1  CT  HC  HC  C9  HC  HC  C   
O   N   H   H   C   O   N   H   CT  H1  C8  H1  H1  OH  HO  C   O   N   H   CT  
H1  C8  H1  CT  HC  HC  HC  O3  HO  C   O   N   H   CT  H1  CT  HC  HC  C6  O2  
O2  C   O   N   H   CT  H1  C8  H1  CT  HC  HC  HC  O3  HO  C   O   N   H   CT  
H1  C8  H1  H1  OH  HO  C   O   N   H   C1  H1  H1  C   O   N   H   CT  H1  CT  
HC  HC  CA  CA  HA  CA  HA  C   OH  HO  CA  HA  CA  HA  C   O   N   H   C1  H1  
H1  C   O   N   H   CT  H1  CT  HC  HC  C9  HC  HC  C   O   N   H   H   C   O   
N   H   CT  H1  C8  H1  H1  OH  HO  C   O   N   H   CT  H1  C8  H1  H1  OH  HO  
C   O   N   H   CT  H1  CT  HC  HC  CA  CA  HA  CA  HA  C   OH  HO  CA  HA  CA  
HA  C   O   N   H   CT  H1  C8  H1  H1  OH  HO  C   O   N   H   CT  H1  C8  H1  
H1  OH  HO  C   O   N   H   CT  H1  CT  HC  HC  CA  CA  HA  CA  HA  C   OH  HO  
CA  HA  CA  HA  C   O   N   H   C1  H1  H1  C   O   N   H   CT  H1  CT  HC  HC  
C9  HC  HC  C   O   N   H   H   C   O   N   H   CT  H1  C8  H1  H1  OH  HO  C   
O   N   H   CT  H1  CT  HC  HC  C9  HC  HC  C   O   N   H   H   C   O   N   H   
CT  H1  CT  HC  HC  C5  O   N   H   H   C   O   N   H   CT  H1  C8  H1  CT  HC  
HC  HC  O3  HO  C   O   N   H   C1  H1  H1  C   O   N   H   CT  H1  CT  HC  HC  
CA  CA  HA  CA  HA  C   OH  HO  CA  HA  CA  HA  C   O   N   H   C1  H1  H1  C   
O   N   H   CT  H1  C8  H1  CT  HC  HC  HC  O3  HO  C   O   N   H   CT  H1  CT  
HC  HC  C9  HC  HC  C   O   N   H   H   C   O   N   H   CT  H1  C8  H1  H1  OH  
HO  C   O   N   H   CT  H1  C8  H1  CT  HC  HC  HC  O3  HO  C   O   N   CT  H1  
H1  CT  HC  HC  CT  HC  HC  CT  H1  C   O   N   H   CT  H1  CT  HC  HC  C9  HC  
HC  C   O   N   H   H   C   O   N   H   C1  H1  H1  C   O   N   H   CT  H1  CT  
HC  HC  CA  CA  HA  CA  HA  C   OH  HO  CA  HA  CA  HA  C   O   N   H   C1  H1  
H1  C   O   N   H   CT  H1  C8  H1  H1  OH  HO  C   O   N   H   CT  H1  C8  H1  
CT  HC  HC  HC  O3  HO  C   O   N   H   C1  H1  H1  C   O   N   H   C1  H1  H1  
C   O   N   H   CT  H1  CT  HC  HC  CA  CA  HA  CA  HA  C   OH  HO  CA  HA  CA  
HA  C   O   N   H   C1  H1  H1  C   O   N   H   CT  H1  C8  H1  H1  OH  HO  C   
O   N   H   CT  H1  C8  H1  H1  OH  HO  C   O   N   H   CT  H1  CT  HC  HC  C9  
HC  HC  C   O   N   H   H   C   O   N   H   CT  H1  C8  H1  H1  OH  HO  C   O   
N   H   CT  H1  C8  H1  H1  OH  HO  C   O   N   H   CT  H1  CT  HC  HC  C9  HC  
HC  C   O   N   H   H   C   O   N   H   CT  H1  C8  H1  H1  OH  HO  C   O   N   
H   CT  H1  C8  H1  H1  OH  HO  C   O   N   H   CT  H1  CT  HC  HC  CA  CA  HA  
CA  HA  C   OH  HO  CA  HA  CA  HA  C   O   N   H   C1  H1  H1  C   O   N   H   
CT  H1  CT  HC  HC  C9  HC  HC  C   O   N   H   H   C   O   N   H   CT  H1  CT  
HC  HC  C9  HC  HC  C   O   N   H   H   C   O   N   H   CT  H1  C8  H1  H1  OH  
HO  C   O   N   H   CT  H1  C8  H1  H1  OH  HO  C   O   N   H   CT  H1  CT  HC  
HC  CA  CA  HA  CA  HA  C   OH  HO  CA  HA  CA  HA  C   O   N   CT  H1  H1  CT  
HC  HC  CT  HC  HC  CT  H1  C   O   N   H   C1  H1  H1  C   O   N   H   CT  H1  
CT  HC  HC  CA  CA  HA  CA  HA  C   OH  HO  CA  HA  CA  HA  C   O   N   H   C1  
H1  H1  C   O   N   H   CT  H1  CT  HC  HC  C9  HC  HC  C   O   N   H   H   C   
O   N   H   CT  H1  CT  HC  HC  C9  HC  HC  C   O   N   H   H   C   O   N   CT  
H1  H1  CT  HC  HC  CT  HC  HC  CT  H1  C   O   N   H   CT  H1  C8  HC  HC  HC  
C   O   N   CT  H1  H1  CT  HC  HC  CT  HC  HC  CT  H1  C   O   N   H   CT  H1  
C8  H1  H1  OH  HO  C   O   N   H   CT  H1  C8  H1  H1  OH  HO  C   O   N   H   
CT  H1  C8  H1  CT  HC  HC  HC  O3  HO  C   O   N   H   CT  H1  C8  H1  H1  OH  
HO  C   O   N   H   C1  H1  H1  C   O   N   H   CT  H1  C8  H1  H1  OH  HO  C   
O   N   H   CT  H1  CT  HC  HC  CA  CA  HA  CA  HA  C   OH  HO  CA  HA  CA  HA  
C   O   N   H   C1  H1  H1  C   O   N   H   CT  H1  C8  H1  H1  OH  HO  C   O   
N   H   CT  H1  C8  H1  H1  OH  HO  C   O   N   H   CT  H1  C8  H1  H1  OH  HO  
C   O   N   H   CT  H1  CT  HC  HC  C9  HC  HC  C   O   N   H   H   C   O   N   
H   CT  H1  C8  H1  H1  OH  HO  C   O   N   H   CT  H1  C8  H1  H1  OH  HO  C   
O   N   H   CT  H1  C8  H1  H1  OH  HO  C   O   N   H   CT  H1  CT  HC  HC  CA  
CA  HA  CA  HA  C   OH  HO  CA  HA  CA  HA  C   O   N   H   C1  H1  H1  C   O   
N   H   CT  H1  CT  HC  HC  C9  HC  HC  C   O   N   H   H   C   O   N   CT  H1  
H1  CT  HC  HC  CT  HC  HC  CT  H1  C   O   N   H   CT  H1  CT  HC  HC  C9  HC  
HC  C   O   N   H   H   C   O   N   H   CT  H1  C8  H1  H1  OH  HO  C   O   N   
H   C1  H1  H1  C   O   N   H   CT  H1  C8  H1  H1  OH  HO  C   O   N   H   CT  
H1  CT  HC  HC  CA  CA  HA  CA  HA  C   OH  HO  CA  HA  CA  HA  C   O   N   H   
CT  H1  C8  H1  H1  OH  HO  C   O   N   H   CT  H1  CT  HC  HC  C9  HC  HC  C   
O   N   H   H   C   O   N   H   CT  H1  CT  HC  HC  C9  HC  HC  C   O   N   H   
H   C   O   N   CT  H1  H1  CT  HC  HC  CT  HC  HC  CT  H1  C   O   N   H   CT  
H1  C8  H1  H1  OH  HO  C   O   N   H   CT  H1  CT  HC  HC  CA  CA  HA  CA  HA  
C   OH  HO  CA  HA  CA  HA  C   O   N   H   C1  H1  H1  C   O   N   H   C1  H1  
H1  C   O   N   H   CT  H1  CT  HC  HC  C9  HC  HC  C   O   N   H   H   C   O   
N   H   CT  H1  CT  HC  HC  C9  HC  HC  C   O   N   H   H   C   O   N   H   CT  
H1  CT  HC  HC  C9  HC  HC  C   O   N   H   H   C   O   N   H   CT  H1  C8  H1  
H1  OH  HO  C   O   N   H   CT  H1  CT  HC  HC  CA  CA  HA  CA  HA  C   OH  HO  
CA  HA  CA  HA  C   O   N   H   C1  H1  H1  C   O   N   H   CT  H1  CT  HC  HC  
C9  HC  HC  C   O   N   H   H   C   O   N   H   CT  H1  CT  HC  HC  C9  HC  HC  
C   O   N   H   H   C   O   N   H   CT  H1  CT  HC  HC  C9  HC  HC  C   O   N   
H   H   C   O   N   H   CT  H1  C8  H1  H1  OH  HO  C   O   N   H   CT  H1  CT  
HC  HC  CA  CA  HA  CA  HA  C   OH  HO  CA  HA  CA  HA  C   O   N   H   CT  H1  
CT  HC  HC  C5  O   N   H   H   C   O   N   CT  H1  H1  CT  HC  HC  CT  HC  HC  
CT  H1  C   O   N   CT  H1  H1  CT  HC  HC  CT  HC  HC  CT  H1  C   O   N   H   
CT  H1  CT  HC  HC  C9  HC  HC  C   O   N   H   H   C   O   N   H   C1  H1  H1  
C   O   N   H   CT  H1  CT  HC  HC  CA  CA  HA  CA  HA  C   OH  HO  CA  HA  CA  
HA  C   O   N   H   C1  H1  H1  C   O   N   H   CT  H1  CT  HC  HC  C9  HC  HC  
C   O   N   H   H   C   O   N   H   CT  H1  CT  HC  HC  C9  HC  HC  C   O   N   
H   H   C   O   N   H   CT  H1  CT  HC  HC  C5  O   N   H   H   C   O   N   H   
CT  H1  CT  HC  HC  C9  HC  HC  C   O   N   H   H   C   O   N   H   CT  H1  CT  
HC  HC  CA  CA  HA  CA  HA  C   OH  HO  CA  HA  CA  HA  C   O   N   H   CT  H1  
CT  HC  HC  C5  O   N   H   H   C   O   N   H   CT  H1  C8  H1  H1  OH  HO  C   
O   N   H   CT  H1  C8  H1  H1  OH  HO  C   O   N   H   CT  H1  C8  H1  H1  OH  
HO  C   O   N   H   C1  H1  H1  C   O   N   H   C1  H1  H1  C   O   N   H   C1  
H1  H1  C   O   N   H   C1  H1  H1  C   O   N   H   C1  H1  H1  C   O   N   H   
C1  H1  H1  C   O   N   H   C1  H1  H1  C   O   N   H   C1  H1  H1  C   O   N   
H   C1  H1  H1  C   O   N   H   C1  H1  H1  C   O   N   H   CT  H1  CT  HC  HC  
C5  O   N   H   H   C   O   N   H   CT  H1  CT  HC  HC  CA  CA  HA  CA  HA  C   
OH  HO  CA  HA  CA  HA  C   O   N   H   C1  H1  H1  C   O   N   H   CT  H1  CT  
HC  HC  C9  HC  HC  C   O   N   H   H   C   O   N   H   CT  H1  CT  HC  HC  C6  
O2  O2  C   O   N   H   CT  H1  CT  HC  HC  C9  HC  HC  C   O   N   H   H   C   
O   N   H   CT  H1  C8  H1  H1  OH  HO  C   O   N   H   CT  H1  C8  H1  H1  OH  
HO  C   O   N   H   CT  H1  CT  HC  HC  C9  H1  H1  S   CT  H1  H1  H1  C   O   
N   H   CT  H1  C8  H1  H1  OH  HO  C   O   N   H   CT  H1  C8  H1  H1  OH  HO  
C   O   N   H   C1  H1  H1  C   O   N   H   C1  H1  H1  C   O   N   H   C1  H1  
H1  C   O   N   H   CT  H1  C8  H1  H1  OH  HO  C   O   N   H   C1  H1  H1  C   
O   N   H   C1  H1  H1  C   O   N   H   C1  H1  H1  C   O   N   H   CT  H1  CT  
HC  HC  CA  CA  HA  CA  HA  C   OH  HO  CA  HA  CA  HA  C   O   N   H   C1  H1  
H1  C   O   N   H   CT  H1  CT  HC  HC  C5  O   N   H   H   C   O   N   H   CT  
H1  CT  HC  HC  C9  HC  HC  C   O   N   H   H   C   O   N   H   CT  H1  CT  HC  
HC  C6  O2  O2  C   O   N   H   CT  H1  CT  HC  HC  C9  HC  HC  C   O   N   H   
H   C   O   N   H   CT  H1  C8  H1  H1  OH  HO  C   O   N   H   C1  H1  H1  C   
O   N   H   C1  H1  H1  C   O   N   H   C1  H1  H1  C   O   N   H   C1  H1  H1  
C   O   N   H   CT  H1  C8  H1  H1  OH  HO  C   O   N   H   C1  H1  H1  C   O   
N   H   C1  H1  H1  C   O   N   H   CT  H1  CT  HC  HC  CA  CA  HA  CA  HA  C   
OH  HO  CA  HA  CA  HA  C   O   N   H   C1  H1  H1  C   O   N   H   CT  H1  CT  
HC  HC  C9  HC  HC  C   O   N   H   H   C   O   N   H   CT  H1  CT  HC  HC  C9  
HC  HC  C   O   N   H   H   C   O   N   H   CT  H1  CT  HC  HC  C6  O2  O2  C   
O   N   H   CT  H1  CT  HC  HC  C9  HC  HC  CT  H1  H1  N2  H   CA  N2  H   H   
N2  H   H   C   O   N   H   C1  H1  H1  C   O   N   H   C1  H1  H1  C   O   N   
H   CT  H1  CT  HC  HC  C9  HC  HC  CT  H1  H1  N2  H   CA  N2  H   H   N2  H   
H   C   O   N   H   C1  H1  H1  C   O   N   H   CT  H1  CT  HC  HC  C9  HC  HC  
CT  H1  H1  N2  H   CA  N2  H   H   N2  H   H   C   O   N   H   C1  H1  H1  C   
O   N   H   C1  H1  H1  C   O   N   H   CT  H1  C8  H1  H1  OH  HO  C   O   N   
H   C1  H1  H1  C   O   N   H   C1  H1  H1  C   O   N   H   C1  H1  H1  C   O   
N   H   C1  H1  H1  C   O   N   H   C1  H1  H1  C   O   N   H   C1  H1  H1  C   
O   N   H   C1  H1  H1  C   O   N   H   C1  H1  H1  C   O   N   H   C1  H1  H1  
C   O   N   H   C1  H1  H1  C   O   N   H   CT  H1  CT  HC  HC  CA  CA  HA  CA  
HA  C   OH  HO  CA  HA  CA  HA  C   O   N   H   CT  H1  CT  HC  HC  C5  O   N   
H   H   C   O   N   H   CT  H1  CT  HC  HC  C9  HC  HC  CT  H1  H1  N2  H   CA  
N2  H   H   N2  H   H   C   O   N   H   CT  H1  C8  H1  H1  OH  HO  C   O   N   
H   CT  H1  C8  H1  H1  OH  HO  C   O   N   H   C1  H1  H1  C   O   N   H   C1  
H1  H1  C   O   N   H   CT  H1  CT  HC  HC  CA  CA  HA  CA  HA  C   OH  HO  CA  
HA  CA  HA  C   O   N   H   CT  H1  CT  HC  HC  C9  HC  HC  C   O2  O2  C   O   
N   CT  H1  H1  CT  HC  HC  CT  HC  HC  CT  H1  C   O   N   H   CT  H1  CT  HC  
HC  C9  HC  HC  CT  H1  H1  N2  H   CA  N2  H   H   N2  H   H   C   O   N   H   
C1  H1  H1  C   O   N   H   CT  H1  CT  HC  HC  C9  HC  HC  CT  H1  H1  N2  H   
CA  N2  H   H   N2  H   H   C   O   N   H   C1  H1  H1  C   O   N   H   C1  H1  
H1  C   O   N   H   C1  H1  H1  C   O   N   H   CT  H1  CT  HC  HC  C9  HC  HC  
CT  H1  H1  N2  H   CA  N2  H   H   N2  H   H   C   O   N   H   C1  H1  H1  C   
O   N   H   C1  H1  H1  C   O   N   H   CT  H1  CT  HC  HC  C9  HC  HC  CT  H1  
H1  N2  H   CA  N2  H   H   N2  H   H   C   O   N   H   C1  H1  H1  C   O   N   
H   C1  H1  H1  C   O   N   H   CT  H1  CT  HC  HC  C9  H1  H1  S   CT  H1  H1  
H1  C   O   N   H   C1  H1  H1  C   O   N   H   C1  H1  H1  C   O   N   H   CT  
H1  C8  H1  H1  OH  HO  C   O   N   H   CT  H1  CT  HC  HC  C6  O2  O2  C   O   
N   H   CT  H1  CT  HC  HC  C9  HC  HC  CT  H1  H1  N2  H   CA  N2  H   H   N2  
H   H   C   O   N   H   C1  H1  H1  C   O   N   H   C1  H1  H1  C   O   N   H   
CT  H1  CT  HC  HC  CA  CA  HA  CA  HA  CA  HA  CA  HA  CA  HA  C   O   N   H   
CT  H1  CT  HC  HC  C5  O   N   H   H   C   O   N   H   CT  H1  CT  HC  HC  C9  
HC  HC  CT  HC  HC  CT  HP  HP  N3  H   H   H   C   O   N   H   CT  H1  CT  HC  
HC  CA  CA  HA  CA  HA  CA  HA  CA  HA  CA  HA  C   O   N   H   C1  H1  H1  C   
O   N   H   C1  H1  H1  C   O   N   CT  H1  H1  CT  HC  HC  CT  HC  HC  CT  H1  
C   O   N   H   CT  H1  CT  HC  HC  C9  HC  HC  CT  H1  H1  N2  H   CA  N2  H   
H   N2  H   H   C   O   N   H   CT  H1  CT  HC  HC  C6  O2  O2  C   O   N   H   
CT  H1  CT  HC  HC  C9  HC  HC  C   O   N   H   H   C   O   N   H   C1  H1  H1  
C   O   N   H   CT  H1  C8  H1  H1  OH  HO  C   O   N   H   CT  H1  CT  HC  HC  
C9  HC  HC  CT  H1  H1  N2  H   CA  N2  H   H   N2  H   H   C   O   N   H   CT  
H1  CT  HC  HC  CC  NA  H   CR  H5  NB  CV  H4  C   O   N   H   CT  H1  CT  HC  
HC  C6  O2  O2  C   O   N   H   CT  H1  C8  H1  H1  OH  HO  C   O   N   H   CT  
H1  CT  HC  HC  C9  HC  HC  C   O2  O2  C   O   N   H   CT  H1  CT  HC  HC  C9  
HC  HC  C   O   N   H   H   C   O   N   H   CT  H1  CT  HC  HC  C6  O2  O2  C   
O   N   H   CT  H1  CT  HC  HC  C5  O   N   H   H   C   O   N   H   CT  H1  C8  
H1  H1  OH  HO  C   O   N   H   CT  H1  CT  HC  HC  C6  O2  O2  C   O   N   H   
CT  H1  CT  HC  HC  C5  O   N   H   H   C   O   N   H   CT  H1  CT  HC  HC  C5  
O   N   H   H   C   O   N   H   CT  H1  C8  H1  CT  HC  HC  HC  O3  HO  C   O   
N   H   CT  H1  CT  HC  C3  HC  HC  HC  CT  HC  HC  C3  HC  HC  HC  C   O   N   
H   CT  H1  CT  HC  HC  CA  CA  HA  CA  HA  CA  HA  CA  HA  CA  HA  C   O   N   
H   CT  H1  C8  HC  CT  HC  HC  HC  CT  HC  HC  HC  C   O   N   H   CT  H1  CT  
HC  HC  C9  HC  HC  C   O   N   H   H   C   O   N   H   C1  H1  H1  C   O   N   
H   CT  H1  CT  HC  HC  C4  HC  CT  HC  HC  HC  CT  HC  HC  HC  C   O   N   H   
C1  H1  H1  C   O   N   H   CT  H1  CT  HC  HC  C9  HC  HC  C   O2  O2  C   O   
N   H   CT  H1  CT  HC  HC  C5  O   N   H   H   C   O   N   H   CT  H1  C8  HC  
CT  HC  HC  HC  CT  HC  HC  HC  C   O   N   H   CT  H1  C8  H1  CT  HC  HC  HC  
O3  HO  C   O   N   H   CT  H1  CT  HC  C3  HC  HC  HC  CT  HC  HC  C3  HC  HC  
HC  C   O   N   H   CT  H1  CT  HC  HC  C9  HC  HC  C   O2  O2  C   O   N   H   
CT  H1  C8  H1  H1  OH  HO  C   O   N   H   CT  H1  C8  HC  CT  HC  HC  HC  CT  
HC  HC  HC  C   O   N   H   CT  H1  C8  HC  HC  HC  C   O   N   H   CT  H1  CT  
HC  HC  C6  O2  O2  C   O   N   H   CT  H1  CT  HC  HC  CA  CA  HA  CA  HA  C   
OH  HO  CA  HA  CA  HA  C   O   N   H   CT  H1  CT  HC  HC  CA  CA  HA  CA  HA  
CA  HA  CA  HA  CA  HA  C   O   N   H   CT  H1  CT  HC  HC  C9  HC  HC  CT  HC  
HC  CT  HP  HP  N3  H   H   H   C   O   N   H   CT  H1  CT  HC  HC  C9  HC  HC  
C   O   N   H   H   C   O   N   H   CT  H1  CT  HC  C3  HC  HC  HC  CT  HC  HC  
C3  HC  HC  HC  C   O   N   H   C1  H1  H1  C   O   N   H   CT  H1  CT  HC  C3  
HC  HC  HC  CT  HC  HC  C3  HC  HC  HC  C   O   N   H   CT  H1  CT  HC  C3  HC  
HC  HC  CT  HC  HC  C3  HC  HC  HC  C   O   N   H   CT  H1  CT  HC  HC  C9  HC  
HC  CT  HC  HC  CT  HP  HP  N3  H   H   H   C   O   N   H   CT  H1  C8  H1  CT  
HC  HC  HC  O3  HO  C   O   N   H   CT  H1  CT  HC  HC  C5  O   N   H   H   C   
O   N   H   CT  H1  CT  HC  HC  C9  HC  HC  CT  HC  HC  CT  HP  HP  N3  H   H   
H   C   O   N   H   CT  H1  CT  HC  HC  C9  HC  HC  CT  HC  HC  CT  HP  HP  N3  
H   H   H   C   O   N   H   CT  H1  C8  H1  CT  HC  HC  HC  O3  HO  C   O   N   
H   C1  H1  H1  C   O   N   H   CT  H1  CT  HC  HC  C9  HC  HC  C   O   N   H   
H   C   O   N   CT  H1  H1  CT  HC  HC  CT  HC  HC  CT  H1  C   O   N   H   CT  
H1  CT  HC  HC  C9  H1  H1  S   CT  H1  H1  H1  C   O   N   H   CT  H1  CT  HC  
C3  HC  HC  HC  CT  HC  HC  C3  HC  HC  HC  C   O   N   H   CT  H1  CT  HC  HC  
C5  O   N   H   H   C   O   N   H   CT  H1  CT  HC  HC  C4  HC  CT  HC  HC  HC  
CT  HC  HC  HC  C   O   N   H   CT  H1  CT  HC  HC  CA  CA  HA  CA  HA  C   OH  
HO  CA  HA  CA  HA  C   O   N   H   CT  H1  C8  H1  CT  HC  HC  HC  O3  HO  C   
O   N   H   CT  H1  CT  HC  HC  C6  O2  O2  C   O   N   H   CT  H1  CT  HC  HC  
C9  HC  HC  CT  H1  H1  N2  H   CA  N2  H   H   N2  H   H   C   O   N   H   CT  
H1  CT  HC  HC  C9  HC  HC  C   O2  O2  C   O   N   H   CT  H1  C8  H1  CT  HC  
HC  HC  O3  HO  C   O   N   H   C1  H1  H1  C   O   N   H   CT  H1  CT  HC  HC  
C9  HC  HC  CT  HC  HC  CT  HP  HP  N3  H   H   H   C   O   N   H   CT  H1  CT  
HC  HC  C4  HC  CT  HC  HC  HC  CT  HC  HC  HC  C   O   N   H   CT  H1  CT  HC  
HC  C9  HC  HC  CT  HC  HC  CT  HP  HP  N3  H   H   H   C   O   N   H   C1  H1  
H1  C   O   N   H   CT  H1  CT  HC  HC  C9  HC  HC  C   O2  O2  C   O   N   H   
CT  H1  C8  HC  HC  HC  C   O   N   H   CT  H1  C8  H1  CT  HC  HC  HC  O3  HO  
C   O   N   H   CT  H1  C8  HC  CT  HC  HC  HC  CT  HC  HC  HC  C   O   N   H   
CT  H1  C8  H1  H1  OH  HO  C   O   N   H   CT  H1  CT  HC  HC  CA  CA  HA  CA  
HA  CA  HA  CA  HA  CA  HA  C   O   N   H   CT  H1  CT  HC  HC  C6  O2  O2  C   
O   N   H   CT  H1  CT  HC  HC  C6  O2  O2  C   O   N   CT  H1  H1  CT  HC  HC  
CT  HC  HC  CT  H1  C   O   N   CT  H1  H1  CT  HC  HC  CT  HC  HC  CT  H1  C   
O   N   H   CT  H1  C8  H1  H1  OH  HO  C   O   N   H   CT  H1  C8  HC  HC  HC  
C   O   N   H   CT  H1  CT  HC  HC  C9  HC  HC  CT  HC  HC  CT  HP  HP  N3  H   
H   H   C   O   N   H   CT  H1  C8  HC  HC  HC  C   O   N   H   CT  H1  C8  HC  
HC  HC  C   O   N   H   CT  H1  CT  HC  C3  HC  HC  HC  CT  HC  HC  C3  HC  HC  
HC  C   O   N   H   CT  H1  CT  HC  HC  C6  O2  O2  C   O   N   H   CT  H1  CT  
HC  HC  C*  CW  H4  NA  H   CN  CA  HA  CA  HA  CA  HA  CA  HA  CB  C   O   N   
H   CT  H1  CT  HC  HC  CA  CA  HA  CA  HA  CA  HA  CA  HA  CA  HA  C   O   N   
H   CT  H1  CT  HC  HC  C6  O2  O2  C   O   N   H   C1  H1  H1  C   O   N   H   
CT  H1  CT  HC  HC  C9  HC  HC  CT  HC  HC  CT  HP  HP  N3  H   H   H   C   O   
N   H   CT  H1  CT  HC  HC  C9  HC  HC  C   O2  O2  C   O   N   H   CT  H1  CT  
HC  HC  CA  CA  HA  CA  HA  CA  HA  CA  HA  CA  HA  C   O   N   H   CT  H1  C8  
H1  H1  OH  HO  C   O   N   H   C1  H1  H1  C   O   N   H   CT  H1  CT  HC  HC  
C5  O   N   H   H   C   O   N   CT  H1  H1  CT  HC  HC  CT  HC  HC  CT  H1  C   
O   N   H   CT  H1  CT  HC  C3  HC  HC  HC  CT  HC  HC  C3  HC  HC  HC  C   O   
N   H   CT  H1  CT  HC  HC  C9  HC  HC  CT  HC  HC  CT  HP  HP  N3  H   H   H   
C   O   N   H   CT  H1  C8  HC  CT  HC  HC  HC  CT  HC  HC  HC  C   O   N   H   
CT  H1  C8  H1  H1  OH  HO  C   O   N   H   CT  H1  CT  HC  HC  CA  CA  HA  CA  
HA  CA  HA  CA  HA  CA  HA  C   O   N   H   CT  H1  C8  HC  HC  HC  C   O   N   
H   CT  H1  C8  H1  CT  HC  HC  HC  O3  HO  C   O   N   H   CT  H1  CT  HC  HC  
C9  HC  HC  CT  H1  H1  N2  H   CA  N2  H   H   N2  H   H   C   O   N   H   CT  
H1  CT  HC  HC  C9  HC  HC  CT  H1  H1  N2  H   CA  N2  H   H   N2  H   H   C   
O   N   H   CT  H1  C8  HC  HC  HC  C   O   N   H   CT  H1  CT  HC  HC  C6  O2  
O2  C   O   N   H   CT  H1  CT  HC  HC  CA  CA  HA  CA  HA  CA  HA  CA  HA  CA  
HA  C   O   N   H   CT  H1  CT  HC  HC  C5  O   N   H   H   C   O   N   H   CT  
H1  CT  HC  HC  C9  HC  HC  CT  H1  H1  N2  H   CA  N2  H   H   N2  H   H   C   
O   N   H   C1  H1  H1  C   O   N   H   C1  H1  H1  C   O   N   H   C1  H1  H1  
C   O   N   H   CT  H1  CT  HC  HC  C5  O   N   H   H   C   O   N   H   C1  H1  
H1  C   O   N   H   CT  H1  CT  HC  HC  C9  HC  HC  CT  H1  H1  N2  H   CA  N2  
H   H   N2  H   H   C   O   N   H   C1  H1  H1  C   O   N   H   C1  H1  H1  C   
O   N   H   CT  H1  CT  HC  HC  C9  HC  HC  CT  H1  H1  N2  H   CA  N2  H   H   
N2  H   H   C   O   N   H   C1  H1  H1  C   O   N   H   CT  H1  CT  HC  HC  C9  
HC  HC  CT  H1  H1  N2  H   CA  N2  H   H   N2  H   H   C   O   N   H   C1  H1  
H1  C   O   N   H   C1  H1  H1  C   O   N   CT  H1  H1  CT  HC  HC  CT  HC  HC  
CT  H1  C   O   N   H   CT  H1  CT  HC  HC  C9  H1  H1  S   CT  H1  H1  H1  C   
O   N   H   C1  H1  H1  C   O   N   H   CT  H1  CT  HC  HC  C9  HC  HC  CT  H1  
H1  N2  H   CA  N2  H   H   N2  H   H   C   O   N   H   C1  H1  H1  C   O   N   
H   C1  H1  H1  C   O   N   H   CT  H1  CT  HC  HC  CA  CA  HA  CA  HA  C   OH  
HO  CA  HA  CA  HA  C   O   N   H   C1  H1  H1  C   O   N   H   C1  H1  H1  C   
O   N   H   C1  H1  H1  C   O   N   H   C1  H1  H1  C   O   N   H   CT  H1  C8  
H1  H1  OH  HO  C   O   N   H   C1  H1  H1  C   O   N   H   C1  H1  H1  C   O   
N   H   C1  H1  H1  C   O   N   H   C1  H1  H1  C   O   N   H   CT  H1  CT  HC  
HC  C9  HC  HC  CT  H1  H1  N2  H   CA  N2  H   H   N2  H   H   C   O   N   H   
C1  H1  H1  C   O   N   H   C1  H1  H1  C   O   N   H   CT  H1  CT  HC  HC  CA  
CA  HA  CA  HA  CA  HA  CA  HA  CA  HA  C   O   N   CT  H1  H1  CT  HC  HC  CT  
HC  HC  CT  H1  C   O   N   H   CT  H1  C8  H1  H1  OH  HO  C   O   N   H   C1  
H1  H1  C   O   N   H   C1  H1  H1  C   O   N   H   C1  H1  H1  C   O   N   H   
C1  H1  H1  C   O   N   H   C1  H1  H1  C   O   N   H   C1  H1  H1  C   O   N   
H   C1  H1  H1  C   O   N   H   CT  H1  CT  HC  HC  C9  HC  HC  C   O   N   H   
H   C   O   N   H   CT  H1  CT  HC  HC  C9  HC  HC  C   O   N   H   H   C   O   
N   H   CT  H1  CT  HC  HC  C9  HC  HC  CT  H1  H1  N2  H   CA  N2  H   H   N2  
H   H   C   O   N   H   CT  H1  C8  HC  HC  HC  C   O   N   H   C1  H1  H1  C   
O   N   H   CT  H1  CT  HC  HC  C6  O2  O2  C   O   N   H   CT  H1  CT  HC  HC  
C*  CW  H4  NA  H   CN  CA  HA  CA  HA  CA  HA  CA  HA  CB  C   O   N   H   CT  
H1  CT  HC  HC  C9  HC  HC  CT  HC  HC  CT  HP  HP  N3  H   H   H   C   O   N   
H   CT  H1  CT  H1  H1  SH  HS  C   O   N   CT  H1  H1  CT  HC  HC  CT  HC  HC  
CT  H1  C   O   N   H   CT  H1  CT  HC  HC  C5  O   N   H   H   C   O   N   CT  
H1  H1  CT  HC  HC  CT  HC  HC  CT  H1  C   O   N   H   CT  H1  C8  H1  CT  HC  
HC  HC  O3  HO  C   O   N   H   CT  H1  CT  H1  H1  SH  HS  C   O   N   H   CT  
H1  CT  HC  HC  C9  HC  HC  C   O2  O2  C   O   N   H   CT  H1  CT  HC  HC  C5  
O   N   H   H   C   O   N   H   CT  H1  CT  HC  HC  C9  H1  H1  S   CT  H1  H1  
H1  C   O   N   H   CT  H1  CT  HC  HC  C5  O   N   H   H   C   O   N   H   CT  
H1  CT  HC  HC  CA  CA  HA  CA  HA  CA  HA  CA  HA  CA  HA  C   O   N   H   CT  
H1  C8  H1  H1  OH  HO  C   O   N   H   CT  H1  CT  HC  HC  C*  CW  H4  NA  H   
CN  CA  HA  CA  HA  CA  HA  CA  HA  CB  C   O   N   H   CT  H1  CT  HC  HC  C9  
HC  HC  CT  H1  H1  N2  H   CA  N2  H   H   N2  H   H   C   O   N   H   CT  H1  
CT  HC  HC  C5  O   N   H   H   C   O   N   H   CT  H1  CT  HC  HC  C9  HC  HC  
C   O2  O2  C   O   N   H   CT  H1  CT  H1  H1  SH  HS  C   O   N   H   CT  H1  
CT  HC  HC  C5  O   N   H   H   C   O   N   H   CT  H1  CT  HC  HC  C9  HC  HC  
C   O   N   H   H   C   O   N   H   CT  H1  CT  H1  H1  SH  HS  C   O   N   H   
CT  H1  CT  HC  HC  C9  HC  HC  CT  HC  HC  CT  HP  HP  N3  H   H   H   C   O   
N   H   CT  H1  C8  HC  HC  HC  C   O   N   CT  H1  H1  CT  HC  HC  CT  HC  HC  
CT  H1  C   O   N   H   CT  H1  CT  HC  HC  C9  HC  HC  CT  HC  HC  CT  HP  HP  
N3  H   H   H   C   O   N   CT  H1  H1  CT  HC  HC  CT  HC  HC  CT  H1  C   O   
N   H   CT  H1  CT  HC  HC  C6  O2  O2  C   O   N   H   C1  H1  H1  C   O   N   
CT  H1  H1  CT  HC  HC  CT  HC  HC  CT  H1  C   O   N   H   C1  H1  H1  C   O   
N   H   C1  H1  H1  C   O   N   H   C1  H1  H1  C   O   N   CT  H1  H1  CT  HC  
HC  CT  HC  HC  CT  H1  C   O   N   H   C1  H1  H1  C   O   N   H   C1  H1  H1  
C   O   N   H   CT  H1  C8  H1  H1  OH  HO  C   O   N   H   CT  H1  CT  HC  HC  
CC  NA  H   CR  H5  NB  CV  H4  C   O   N   H   CT  H1  CT  HC  HC  C9  H1  H1  
S   CT  H1  H1  H1  C   O   N   H   C1  H1  H1  C   O   N   H   C1  H1  H1  C   
O   N   H   CT  H1  CT  HC  HC  C5  O   N   H   H   C   O   N   H   CT  H1  CT  
HC  HC  CA  CA  HA  CA  HA  C   OH  HO  CA  HA  CA  HA  C   O   N   H   C1  H1  
H1  C   O   N   H   CT  H1  CT  HC  HC  C6  O2  O2  C   O   N   H   CT  H1  CT  
HC  HC  C6  O2  O2  C   O   N   H   CT  H1  CT  HC  HC  C9  HC  HC  CT  H1  H1  
N2  H   CA  N2  H   H   N2  H   H   C   O   N   H   CT  H1  CT  HC  HC  C9  HC  
HC  CT  H1  H1  N2  H   CA  N2  H   H   N2  H   H   C   O   N   H   C1  H1  H1  
C   O   N   H   C1  H1  H1  C   O   N   H   CT  H1  CT  HC  HC  C9  HC  HC  CT  
H1  H1  N2  H   CA  N2  H   H   N2  H   H   C   O   N   H   C1  H1  H1  C   O   
N   H   C1  H1  H1  C   O   N   H   CT  H1  CT  HC  HC  CA  CA  HA  CA  HA  C   
OH  HO  CA  HA  CA  HA  C   O   N   H   CT  H1  CT  HC  HC  C6  O2  O2  C   O   
N   H   CT  H1  CT  HC  HC  C9  HC  HC  CT  H1  H1  N2  H   CA  N2  H   H   N2  
H   H   C   O   N   H   C1  H1  H1  C   O   N   H   C1  H1  H1  C   O   N   H   
CT  H1  CT  HC  HC  CA  CA  HA  CA  HA  C   OH  HO  CA  HA  CA  HA  C   O   N   
H   CT  H1  CT  HC  HC  C9  HC  HC  CT  H1  H1  N2  H   CA  N2  H   H   N2  H   
H   C   O   N   H   C1  H1  H1  C   O   N   H   CT  H1  CT  HC  HC  C9  HC  HC  
CT  H1  H1  N2  H   CA  N2  H   H   N2  H   H   C   O   N   H   C1  H1  H1  C   
O   N   H   C1  H1  H1  C   O   N   H   CT  H1  CT  HC  HC  C6  O2  O2  C   O   
N   H   CT  H1  CT  HC  HC  C9  HC  HC  CT  H1  H1  N2  H   CA  N2  H   H   N2  
H   H   C   O   N   H   C1  H1  H1  C   O   N   H   C1  H1  H1  C   O   N   H   
CT  H1  CT  HC  HC  CA  CA  HA  CA  HA  CA  HA  CA  HA  CA  HA  C   O   N   H   
CT  H1  CT  HC  HC  C9  HC  HC  CT  H1  H1  N2  H   CA  N2  H   H   N2  H   H   
C   O   N   H   C1  H1  H1  C   O   N   H   C1  H1  H1  C   O   N   H   CT  H1  
CT  HC  HC  C9  HC  HC  CT  H1  H1  N2  H   CA  N2  H   H   N2  H   H   C   O   
N   H   C1  H1  H1  C   O   N   H   C1  H1  H1  C   O   N   H   C1  H1  H1  C   
O   N   H   CT  H1  CT  HC  HC  C6  O2  O2  C   O   N   H   CT  H1  CT  HC  HC  
C9  HC  HC  CT  H1  H1  N2  H   CA  N2  H   H   N2  H   H   C   O   N   H   C1  
H1  H1  C   O   N   H   C1  H1  H1  C   O   N   H   CT  H1  CT  HC  HC  CA  CA  
HA  CA  HA  CA  HA  CA  HA  CA  HA  C   O   N   H   C1  H1  H1  C   O   N   CT  
H1  H1  CT  HC  HC  CT  HC  HC  CT  H1  C   O   N   H   C1  H1  H1  C   O   N   
H   CT  H1  CT  HC  HC  C9  HC  HC  CT  HC  HC  CT  HP  HP  N3  H   H   H   C   
O   N   H   CT  H1  CT  HC  HC  C9  H1  H1  S   CT  H1  H1  H1  C   O   N   H   
CT  H1  CT  HC  HC  C6  O2  O2  C   O   N   H   CT  H1  C8  H1  H1  OH  HO  C   
O   N   H   CT  H1  CT  HC  HC  C9  HC  HC  CT  H1  H1  N2  H   CA  N2  H   H   
N2  H   H   C   O   N   H   C1  H1  H1  C   O   N   H   CT  H1  CT  HC  HC  C9  
HC  HC  C   O2  O2  C   O   N   H   CT  H1  CT  HC  HC  CC  NA  H   CR  H5  NB  
CV  H4  C   O   N   H   CT  H1  CT  HC  HC  C9  HC  HC  CT  H1  H1  N2  H   CA  
N2  H   H   N2  H   H   C   O   N   H   CT  H1  CT  HC  HC  C9  HC  HC  C   O   
N   H   H   C   O   N   H   CT  H1  CT  HC  HC  C6  O2  O2  C   O   N   H   CT  
H1  CT  HC  HC  C9  HC  HC  CT  H1  H1  N2  H   CA  N2  H   H   N2  H   H   C   
O   N   H   CT  H1  CT  HC  HC  C9  HC  HC  CT  H1  H1  N2  H   CA  N2  H   H   
N2  H   H   C   O   N   H   CT  H1  CT  HC  HC  C9  HC  HC  C   O2  O2  C   O   
N   H   CT  H1  CT  HC  HC  C9  HC  HC  CT  H1  H1  N2  H   CA  N2  H   H   N2  
H   H   C   O   N   CT  H1  H1  CT  HC  HC  CT  HC  HC  CT  H1  C   O   N   H   
CT  H1  CT  HC  HC  CA  CA  HA  CA  HA  C   OH  HO  CA  HA  CA  HA  C   O2  O2  
%FLAG TREE_CHAIN_CLASSIFICATION                                                 
%FORMAT(20a4)                                                                   
BLA BLA BLA BLA BLA BLA BLA BLA BLA BLA BLA BLA BLA BLA BLA BLA BLA BLA BLA M   
E   M   E   3   E   E   E   M   E   M   E   M   E   3   E   E   S   E   M   E   
M   E   M   E   3   E   E   B   E   B   E   E   M   E   M   E   M   E   3   E   
E   B   E   E   M   E   M   E   M   E   3   E   E   B   B   E   B   E   B   S   
E   S   E   S   E   M   E   M   E   M   E   3   E   3   E   E   E   S   E   M   
E   M   E   M   E   3   E   E   3   E   E   B   E   B   E   E   M   E   M   E   
M   E   3   E   E   3   E   E   B   E   B   E   E   M   E   M   E   M   E   3   
E   E   E   M   E   M   E   M   E   3   E   3   E   E   E   S   E   M   E   M   
E   M   E   3   E   E   3   E   E   B   E   B   E   E   M   E   M   E   M   E   
3   E   E   S   E   M   E   M   E   M   E   3   E   E   B   B   E   B   E   B   
S   E   S   E   S   E   M   E   M   E   M   E   E   M   E   M   E   M   E   3   
E   E   E   M   E   M   E   M   E   3   E   E   B   B   E   B   E   B   S   E   
S   E   S   E   M   E   M   3   E   E   3   E   E   B   E   E   M   E   M   E   
M   E   M   E   3   E   3   E   E   E   S   E   M   E   M   E   M   E   3   E   
E   3   E   E   B   E   B   E   E   M   E   M   3   E   E   3   E   E   B   E   
E   M   E   M   E   M   E   M   E   E   M   E   M   E   M   E   3   E   E   3   
E   E   B   E   B   E   E   M   E   M   E   M   E   E   M   E   M   E   M   E   
3   E   E   B   B   E   B   E   B   S   E   S   E   S   E   M   E   M   E   M   
E   3   E   E   S   E   M   E   M   E   M   E   3   E   E   3   E   E   B   E   
B   E   E   M   E   M   E   M   E   3   E   E   3   E   E   B   E   B   E   E   
M   E   M   E   M   E   3   E   E   S   E   M   E   M   E   M   E   3   E   E   
S   E   M   E   M   E   M   E   3   E   E   3   E   E   B   E   B   E   E   M   
E   M   3   E   E   3   E   E   B   E   E   M   E   M   E   M   E   M   E   3   
E   E   B   B   E   B   E   B   S   E   S   E   S   E   M   E   M   E   M   E   
E   M   E   M   E   M   E   3   E   E   3   E   E   B   E   B   E   E   M   E   
M   E   M   E   3   E   E   3   E   E   B   E   B   E   E   M   E   M   E   M   
E   3   E   E   S   E   M   E   M   E   M   E   3   E   E   B   B   E   B   E   
B   S   E   S   E   S   E   M   E   M   E   M   E   3   E   E   S   E   M   E   
M   E   M   E   E   M   E   M   E   M   E   3   E   E   B   B   E   B   E   B   
S   E   S   E   S   E   M   E   M   E   M   E   3   E   E   S   E   M   E   M   
E   M   E   3   E   E   3   E   E   B   E   B   E   E   M   E   M   E   M   E   
3   E   E   S   E   M   E   M   E   M   E   3   E   3   E   E   E   S   E   M   
E   M   E   M   E   3   E   E   B   E   E   M   E   M   E   M   E   3   E   3   
E   E   E   S   E   M   E   M   E   M   E   3   E   E   S   E   M   E   M   E   
M   E   E   M   E   M   E   M   E   3   E   E   B   B   E   B   E   B   S   E   
S   E   S   E   M   E   M   E   M   E   E   M   E   M   E   M   E   3   E   E   
3   E   E   B   E   B   E   E   M   E   M   E   M   E   3   E   E   S   E   M   
E   M   E   M   E   3   E   E   S   E   M   E   M   E   M   E   3   E   E   B   
B   E   B   E   B   S   E   S   E   S   E   M   E   M   E   M   E   3   E   E   
S   E   M   E   M   E   M   E   3   E   E   S   E   M   E   M   E   M   E   3   
E   E   B   B   E   B   E   B   S   E   S   E   S   E   M   E   M   E   M   E   
E   M   E   M   E   M   E   3   E   E   3   E   E   B   E   B   E   E   M   E   
M   E   M   E   3   E   E   S   E   M   E   M   E   M   E   3   E   E   3   E   
E   B   E   B   E   E   M   E   M   E   M   E   3   E   E   B   E   B   E   E   
M   E   M   E   M   E   3   E   3   E   E   E   S   E   M   E   M   E   M   E   
E   M   E   M   E   M   E   3   E   E   B   B   E   B   E   B   S   E   S   E   
S   E   M   E   M   E   M   E   E   M   E   M   E   M   E   3   E   3   E   E   
E   S   E   M   E   M   E   M   E   3   E   E   3   E   E   B   E   B   E   E   
M   E   M   E   M   E   3   E   E   S   E   M   E   M   E   M   E   3   E   3   
E   E   E   S   E   M   E   M   3   E   E   3   E   E   B   E   E   M   E   M   
E   M   E   M   E   3   E   E   3   E   E   B   E   B   E   E   M   E   M   E   
M   E   E   M   E   M   E   M   E   3   E   E   B   B   E   B   E   B   S   E   
S   E   S   E   M   E   M   E   M   E   E   M   E   M   E   M   E   3   E   E   
S   E   M   E   M   E   M   E   3   E   3   E   E   E   S   E   M   E   M   E   
M   E   E   M   E   M   E   M   E   E   M   E   M   E   M   E   3   E   E   B   
B   E   B   E   B   S   E   S   E   S   E   M   E   M   E   M   E   E   M   E   
M   E   M   E   3   E   E   S   E   M   E   M   E   M   E   3   E   E   S   E   
M   E   M   E   M   E   3   E   E   3   E   E   B   E   B   E   E   M   E   M   
E   M   E   3   E   E   S   E   M   E   M   E   M   E   3   E   E   S   E   M   
E   M   E   M   E   3   E   E   3   E   E   B   E   B   E   E   M   E   M   E   
M   E   3   E   E   S   E   M   E   M   E   M   E   3   E   E   S   E   M   E   
M   E   M   E   3   E   E   B   B   E   B   E   B   S   E   S   E   S   E   M   
E   M   E   M   E   E   M   E   M   E   M   E   3   E   E   3   E   E   B   E   
B   E   E   M   E   M   E   M   E   3   E   E   3   E   E   B   E   B   E   E   
M   E   M   E   M   E   3   E   E   S   E   M   E   M   E   M   E   3   E   E   
S   E   M   E   M   E   M   E   3   E   E   B   B   E   B   E   B   S   E   S   
E   S   E   M   E   M   3   E   E   3   E   E   B   E   E   M   E   M   E   M   
E   M   E   E   M   E   M   E   M   E   3   E   E   B   B   E   B   E   B   S   
E   S   E   S   E   M   E   M   E   M   E   E   M   E   M   E   M   E   3   E   
E   3   E   E   B   E   B   E   E   M   E   M   E   M   E   3   E   E   3   E   
E   B   E   B   E   E   M   E   M   3   E   E   3   E   E   B   E   E   M   E   
M   E   M   E   M   E   3   E   E   E   M   E   M   3   E   E   3   E   E   B   
E   E   M   E   M   E   M   E   M   E   3   E   E   S   E   M   E   M   E   M   
E   3   E   E   S   E   M   E   M   E   M   E   3   E   3   E   E   E   S   E   
M   E   M   E   M   E   3   E   E   S   E   M   E   M   E   M   E   E   M   E   
M   E   M   E   3   E   E   S   E   M   E   M   E   M   E   3   E   E   B   B   
E   B   E   B   S   E   S   E   S   E   M   E   M   E   M   E   E   M   E   M   
E   M   E   3   E   E   S   E   M   E   M   E   M   E   3   E   E   S   E   M   
E   M   E   M   E   3   E   E   S   E   M   E   M   E   M   E   3   E   E   3   
E   E   B   E   B   E   E   M   E   M   E   M   E   3   E   E   S   E   M   E   
M   E   M   E   3   E   E   S   E   M   E   M   E   M   E   3   E   E   S   E   
M   E   M   E   M   E   3   E   E   B   B   E   B   E   B   S   E   S   E   S   
E   M   E   M   E   M   E   E   M   E   M   E   M   E   3   E   E   3   E   E   
B   E   B   E   E   M   E   M   3   E   E   3   E   E   B   E   E   M   E   M   
E   M   E   M   E   3   E   E   3   E   E   B   E   B   E   E   M   E   M   E   
M   E   3   E   E   S   E   M   E   M   E   M   E   E   M   E   M   E   M   E   
3   E   E   S   E   M   E   M   E   M   E   3   E   E   B   B   E   B   E   B   
S   E   S   E   S   E   M   E   M   E   M   E   3   E   E   S   E   M   E   M   
E   M   E   3   E   E   3   E   E   B   E   B   E   E   M   E   M   E   M   E   
3   E   E   3   E   E   B   E   B   E   E   M   E   M   3   E   E   3   E   E   
B   E   E   M   E   M   E   M   E   M   E   3   E   E   S   E   M   E   M   E   
M   E   3   E   E   B   B   E   B   E   B   S   E   S   E   S   E   M   E   M   
E   M   E   E   M   E   M   E   M   E   E   M   E   M   E   M   E   3   E   E   
3   E   E   B   E   B   E   E   M   E   M   E   M   E   3   E   E   3   E   E   
B   E   B   E   E   M   E   M   E   M   E   3   E   E   3   E   E   B   E   B   
E   E   M   E   M   E   M   E   3   E   E   S   E   M   E   M   E   M   E   3   
E   E   B   B   E   B   E   B   S   E   S   E   S   E   M   E   M   E   M   E   
E   M   E   M   E   M   E   3   E   E   3   E   E   B   E   B   E   E   M   E   
M   E   M   E   3   E   E   3   E   E   B   E   B   E   E   M   E   M   E   M   
E   3   E   E   3   E   E   B   E   B   E   E   M   E   M   E   M   E   3   E   
E   S   E   M   E   M   E   M   E   3   E   E   B   B   E   B   E   B   S   E   
S   E   S   E   M   E   M   E   M   E   3   E   E   B   E   B   E   E   M   E   
M   3   E   E   3   E   E   B   E   E   M   E   M   E   M   3   E   E   3   E   
E   B   E   E   M   E   M   E   M   E   M   E   3   E   E   3   E   E   B   E   
B   E   E   M   E   M   E   M   E   E   M   E   M   E   M   E   3   E   E   B   
B   E   B   E   B   S   E   S   E   S   E   M   E   M   E   M   E   E   M   E   
M   E   M   E   3   E   E   3   E   E   B   E   B   E   E   M   E   M   E   M   
E   3   E   E   3   E   E   B   E   B   E   E   M   E   M   E   M   E   3   E   
E   B   E   B   E   E   M   E   M   E   M   E   3   E   E   3   E   E   B   E   
B   E   E   M   E   M   E   M   E   3   E   E   B   B   E   B   E   B   S   E   
S   E   S   E   M   E   M   E   M   E   3   E   E   B   E   B   E   E   M   E   
M   E   M   E   3   E   E   S   E   M   E   M   E   M   E   3   E   E   S   E   
M   E   M   E   M   E   3   E   E   S   E   M   E   M   E   M   E   E   M   E   
M   E   M   E   E   M   E   M   E   M   E   E   M   E   M   E   M   E   E   M   
E   M   E   M   E   E   M   E   M   E   M   E   E   M   E   M   E   M   E   E   
M   E   M   E   M   E   E   M   E   M   E   M   E   E   M   E   M   E   M   E   
E   M   E   M   E   M   E   3   E   E   B   E   B   E   E   M   E   M   E   M   
E   3   E   E   B   B   E   B   E   B   S   E   S   E   S   E   M   E   M   E   
M   E   E   M   E   M   E   M   E   3   E   E   3   E   E   B   E   B   E   E   
M   E   M   E   M   E   3   E   E   B   E   E   M   E   M   E   M   E   3   E   
E   3   E   E   B   E   B   E   E   M   E   M   E   M   E   3   E   E   S   E   
M   E   M   E   M   E   3   E   E   S   E   M   E   M   E   M   E   3   E   E   
3   E   E   S   3   E   E   E   M   E   M   E   M   E   3   E   E   S   E   M   
E   M   E   M   E   3   E   E   S   E   M   E   M   E   M   E   E   M   E   M   
E   M   E   E   M   E   M   E   M   E   E   M   E   M   E   M   E   3   E   E   
S   E   M   E   M   E   M   E   E   M   E   M   E   M   E   E   M   E   M   E   
M   E   E   M   E   M   E   M   E   3   E   E   B   B   E   B   E   B   S   E   
S   E   S   E   M   E   M   E   M   E   E   M   E   M   E   M   E   3   E   E   
B   E   B   E   E   M   E   M   E   M   E   3   E   E   3   E   E   B   E   B   
E   E   M   E   M   E   M   E   3   E   E   B   E   E   M   E   M   E   M   E   
3   E   E   3   E   E   B   E   B   E   E   M   E   M   E   M   E   3   E   E   
S   E   M   E   M   E   M   E   E   M   E   M   E   M   E   E   M   E   M   E   
M   E   E   M   E   M   E   M   E   E   M   E   M   E   M   E   3   E   E   S   
E   M   E   M   E   M   E   E   M   E   M   E   M   E   E   M   E   M   E   M   
E   3   E   E   B   B   E   B   E   B   S   E   S   E   S   E   M   E   M   E   
M   E   E   M   E   M   E   M   E   3   E   E   3   E   E   B   E   B   E   E   
M   E   M   E   M   E   3   E   E   3   E   E   B   E   B   E   E   M   E   M   
E   M   E   3   E   E   B   E   E   M   E   M   E   M   E   3   E   E   3   E   
E   3   E   E   B   E   B   B   E   E   B   E   E   M   E   M   E   M   E   E   
M   E   M   E   M   E   E   M   E   M   E   M   E   3   E   E   3   E   E   3   
E   E   B   E   B   B   E   E   B   E   E   M   E   M   E   M   E   E   M   E   
M   E   M   E   3   E   E   3   E   E   3   E   E   B   E   B   B   E   E   B   
E   E   M   E   M   E   M   E   E   M   E   M   E   M   E   E   M   E   M   E   
M   E   3   E   E   S   E   M   E   M   E   M   E   E   M   E   M   E   M   E   
E   M   E   M   E   M   E   E   M   E   M   E   M   E   E   M   E   M   E   M   
E   E   M   E   M   E   M   E   E   M   E   M   E   M   E   E   M   E   M   E   
M   E   E   M   E   M   E   M   E   E   M   E   M   E   M   E   E   M   E   M   
E   M   E   3   E   E   B   B   E   B   E   B   S   E   S   E   S   E   M   E   
M   E   M   E   3   E   E   B   E   B   E   E   M   E   M   E   M   E   3   E   
E   3   E   E   3   E   E   B   E   B   B   E   E   B   E   E   M   E   M   E   
M   E   3   E   E   S   E   M   E   M   E   M   E   3   E   E   S   E   M   E   
M   E   M   E   E   M   E   M   E   M   E   E   M   E   M   E   M   E   3   E   
E   B   B   E   B   E   B   S   E   S   E   S   E   M   E   M   E   M   E   3   
E   E   3   E   E   B   E   E   M   E   M   3   E   E   3   E   E   B   E   E   
M   E   M   E   M   E   M   E   3   E   E   3   E   E   3   E   E   B   E   B   
B   E   E   B   E   E   M   E   M   E   M   E   E   M   E   M   E   M   E   3   
E   E   3   E   E   3   E   E   B   E   B   B   E   E   B   E   E   M   E   M   
E   M   E   E   M   E   M   E   M   E   E   M   E   M   E   M   E   E   M   E   
M   E   M   E   3   E   E   3   E   E   3   E   E   B   E   B   B   E   E   B   
E   E   M   E   M   E   M   E   E   M   E   M   E   M   E   E   M   E   M   E   
M   E   3   E   E   3   E   E   3   E   E   B   E   B   B   E   E   B   E   E   
M   E   M   E   M   E   E   M   E   M   E   M   E   E   M   E   M   E   M   E   
3   E   E   3   E   E   S   3   E   E   E   M   E   M   E   M   E   E   M   E   
M   E   M   E   E   M   E   M   E   M   E   3   E   E   S   E   M   E   M   E   
M   E   3   E   E   B   E   E   M   E   M   E   M   E   3   E   E   3   E   E   
3   E   E   B   E   B   B   E   E   B   E   E   M   E   M   E   M   E   E   M   
E   M   E   M   E   E   M   E   M   E   M   E   3   E   E   B   B   E   B   E   
B   E   S   E   S   E   M   E   M   E   M   E   3   E   E   B   E   B   E   E   
M   E   M   E   M   E   3   E   E   3   E   E   3   E   E   3   E   E   3   E   
E   E   M   E   M   E   M   E   3   E   E   B   B   E   B   E   B   E   S   E   
S   E   M   E   M   E   M   E   E   M   E   M   E   M   E   E   M   E   M   3   
E   E   3   E   E   B   E   E   M   E   M   E   M   E   M   E   3   E   E   3   
E   E   3   E   E   B   E   B   B   E   E   B   E   E   M   E   M   E   M   E   
3   E   E   B   E   E   M   E   M   E   M   E   3   E   E   3   E   E   B   E   
B   E   E   M   E   M   E   M   E   E   M   E   M   E   M   E   3   E   E   S   
E   M   E   M   E   M   E   3   E   E   3   E   E   3   E   E   B   E   B   B   
E   E   B   E   E   M   E   M   E   M   E   3   E   E   B   S   E   S   E   S   
B   E   M   E   M   E   M   E   3   E   E   B   E   E   M   E   M   E   M   E   
3   E   E   S   E   M   E   M   E   M   E   3   E   E   3   E   E   B   E   E   
M   E   M   E   M   E   3   E   E   3   E   E   B   E   B   E   E   M   E   M   
E   M   E   3   E   E   B   E   E   M   E   M   E   M   E   3   E   E   B   E   
B   E   E   M   E   M   E   M   E   3   E   E   S   E   M   E   M   E   M   E   
3   E   E   B   E   E   M   E   M   E   M   E   3   E   E   B   E   B   E   E   
M   E   M   E   M   E   3   E   E   B   E   B   E   E   M   E   M   E   M   E   
3   E   3   E   E   E   S   E   M   E   M   E   M   E   3   E   3   E   E   E   
3   E   E   3   E   E   E   M   E   M   E   M   E   3   E   E   B   B   E   B   
E   B   E   S   E   S   E   M   E   M   E   M   E   3   E   3   E   E   E   3   
E   E   E   M   E   M   E   M   E   3   E   E   3   E   E   B   E   B   E   E   
M   E   M   E   M   E   E   M   E   M   E   M   E   3   E   E   3   E   3   E   
E   E   3   E   E   E   M   E   M   E   M   E   E   M   E   M   E   M   E   3   
E   E   3   E   E   B   E   E   M   E   M   E   M   E   3   E   E   B   E   B   
E   E   M   E   M   E   M   E   3   E   3   E   E   E   3   E   E   E   M   E   
M   E   M   E   3   E   3   E   E   E   S   E   M   E   M   E   M   E   3   E   
3   E   E   E   3   E   E   3   E   E   E   M   E   M   E   M   E   3   E   E   
3   E   E   B   E   E   M   E   M   E   M   E   3   E   E   S   E   M   E   M   
E   M   E   3   E   3   E   E   E   3   E   E   E   M   E   M   E   M   E   3   
E   E   E   M   E   M   E   M   E   3   E   E   B   E   E   M   E   M   E   M   
E   3   E   E   B   B   E   B   E   B   S   E   S   E   S   E   M   E   M   E   
M   E   3   E   E   B   B   E   B   E   B   E   S   E   S   E   M   E   M   E   
M   E   3   E   E   3   E   E   3   E   E   3   E   E   3   E   E   E   M   E   
M   E   M   E   3   E   E   3   E   E   B   E   B   E   E   M   E   M   E   M   
E   3   E   3   E   E   E   3   E   E   3   E   E   E   M   E   M   E   M   E   
E   M   E   M   E   M   E   3   E   3   E   E   E   3   E   E   3   E   E   E   
M   E   M   E   M   E   3   E   3   E   E   E   3   E   E   3   E   E   E   M   
E   M   E   M   E   3   E   E   3   E   E   3   E   E   3   E   E   3   E   E   
E   M   E   M   E   M   E   3   E   3   E   E   E   S   E   M   E   M   E   M   
E   3   E   E   B   E   B   E   E   M   E   M   E   M   E   3   E   E   3   E   
E   3   E   E   3   E   E   3   E   E   E   M   E   M   E   M   E   3   E   E   
3   E   E   3   E   E   3   E   E   3   E   E   E   M   E   M   E   M   E   3   
E   3   E   E   E   S   E   M   E   M   E   M   E   E   M   E   M   E   M   E   
3   E   E   3   E   E   B   E   B   E   E   M   E   M   3   E   E   3   E   E   
B   E   E   M   E   M   E   M   E   M   E   3   E   E   3   E   E   S   3   E   
E   E   M   E   M   E   M   E   3   E   3   E   E   E   3   E   E   3   E   E   
E   M   E   M   E   M   E   3   E   E   B   E   B   E   E   M   E   M   E   M   
E   3   E   E   3   E   3   E   E   E   3   E   E   E   M   E   M   E   M   E   
3   E   E   B   B   E   B   E   B   S   E   S   E   S   E   M   E   M   E   M   
E   3   E   3   E   E   E   S   E   M   E   M   E   M   E   3   E   E   B   E   
E   M   E   M   E   M   E   3   E   E   3   E   E   3   E   E   B   E   B   B   
E   E   B   E   E   M   E   M   E   M   E   3   E   E   3   E   E   B   E   E   
M   E   M   E   M   E   3   E   3   E   E   E   S   E   M   E   M   E   M   E   
E   M   E   M   E   M   E   3   E   E   3   E   E   3   E   E   3   E   E   3   
E   E   E   M   E   M   E   M   E   3   E   E   3   E   3   E   E   E   3   E   
E   E   M   E   M   E   M   E   3   E   E   3   E   E   3   E   E   3   E   E   
3   E   E   E   M   E   M   E   M   E   E   M   E   M   E   M   E   3   E   E   
3   E   E   B   E   E   M   E   M   E   M   E   3   E   E   E   M   E   M   E   
M   E   3   E   3   E   E   E   S   E   M   E   M   E   M   E   3   E   3   E   
E   E   3   E   E   E   M   E   M   E   M   E   3   E   E   S   E   M   E   M   
E   M   E   3   E   E   B   B   E   B   E   B   E   S   E   S   E   M   E   M   
E   M   E   3   E   E   B   E   E   M   E   M   E   M   E   3   E   E   B   E   
E   M   E   M   3   E   E   3   E   E   B   E   E   M   E   M   E   M   3   E   
E   3   E   E   B   E   E   M   E   M   E   M   E   M   E   3   E   E   S   E   
M   E   M   E   M   E   3   E   E   E   M   E   M   E   M   E   3   E   E   3   
E   E   3   E   E   3   E   E   3   E   E   E   M   E   M   E   M   E   3   E   
E   E   M   E   M   E   M   E   3   E   E   E   M   E   M   E   M   E   3   E   
3   E   E   E   3   E   E   3   E   E   E   M   E   M   E   M   E   3   E   E   
B   E   E   M   E   M   E   M   E   3   E   E   B   B   E   B   E   S   B   E   
B   E   B   E   S   E   E   M   E   M   E   M   E   3   E   E   B   B   E   B   
E   B   E   S   E   S   E   M   E   M   E   M   E   3   E   E   B   E   E   M   
E   M   E   M   E   E   M   E   M   E   M   E   3   E   E   3   E   E   3   E   
E   3   E   E   3   E   E   E   M   E   M   E   M   E   3   E   E   3   E   E   
B   E   E   M   E   M   E   M   E   3   E   E   B   B   E   B   E   B   E   S   
E   S   E   M   E   M   E   M   E   3   E   E   S   E   M   E   M   E   M   E   
E   M   E   M   E   M   E   3   E   E   B   E   B   E   E   M   E   M   3   E   
E   3   E   E   B   E   E   M   E   M   E   M   E   M   E   3   E   3   E   E   
E   3   E   E   3   E   E   E   M   E   M   E   M   E   3   E   E   3   E   E   
3   E   E   3   E   E   3   E   E   E   M   E   M   E   M   E   3   E   3   E   
E   E   3   E   E   E   M   E   M   E   M   E   3   E   E   S   E   M   E   M   
E   M   E   3   E   E   B   B   E   B   E   B   E   S   E   S   E   M   E   M   
E   M   E   3   E   E   E   M   E   M   E   M   E   3   E   3   E   E   E   S   
E   M   E   M   E   M   E   3   E   E   3   E   E   3   E   E   B   E   B   B   
E   E   B   E   E   M   E   M   E   M   E   3   E   E   3   E   E   3   E   E   
B   E   B   B   E   E   B   E   E   M   E   M   E   M   E   3   E   E   E   M   
E   M   E   M   E   3   E   E   B   E   E   M   E   M   E   M   E   3   E   E   
B   B   E   B   E   B   E   S   E   S   E   M   E   M   E   M   E   3   E   E   
B   E   B   E   E   M   E   M   E   M   E   3   E   E   3   E   E   3   E   E   
B   E   B   B   E   E   B   E   E   M   E   M   E   M   E   E   M   E   M   E   
M   E   E   M   E   M   E   M   E   E   M   E   M   E   M   E   3   E   E   B   
E   B   E   E   M   E   M   E   M   E   E   M   E   M   E   M   E   3   E   E   
3   E   E   3   E   E   B   E   B   B   E   E   B   E   E   M   E   M   E   M   
E   E   M   E   M   E   M   E   E   M   E   M   E   M   E   3   E   E   3   E   
E   3   E   E   B   E   B   B   E   E   B   E   E   M   E   M   E   M   E   E   
M   E   M   E   M   E   3   E   E   3   E   E   3   E   E   B   E   B   B   E   
E   B   E   E   M   E   M   E   M   E   E   M   E   M   E   M   E   E   M   E   
M   3   E   E   3   E   E   B   E   E   M   E   M   E   M   E   M   E   3   E   
E   3   E   E   S   3   E   E   E   M   E   M   E   M   E   E   M   E   M   E   
M   E   3   E   E   3   E   E   3   E   E   B   E   B   B   E   E   B   E   E   
M   E   M   E   M   E   E   M   E   M   E   M   E   E   M   E   M   E   M   E   
3   E   E   B   B   E   B   E   B   S   E   S   E   S   E   M   E   M   E   M   
E   E   M   E   M   E   M   E   E   M   E   M   E   M   E   E   M   E   M   E   
M   E   E   M   E   M   E   M   E   3   E   E   S   E   M   E   M   E   M   E   
E   M   E   M   E   M   E   E   M   E   M   E   M   E   E   M   E   M   E   M   
E   E   M   E   M   E   M   E   3   E   E   3   E   E   3   E   E   B   E   B   
B   E   E   B   E   E   M   E   M   E   M   E   E   M   E   M   E   M   E   E   
M   E   M   E   M   E   3   E   E   B   B   E   B   E   B   E   S   E   S   E   
M   E   M   3   E   E   3   E   E   B   E   E   M   E   M   E   M   E   M   E   
3   E   E   S   E   M   E   M   E   M   E   E   M   E   M   E   M   E   E   M   
E   M   E   M   E   E   M   E   M   E   M   E   E   M   E   M   E   M   E   E   
M   E   M   E   M   E   E   M   E   M   E   M   E   E   M   E   M   E   M   E   
3   E   E   3   E   E   B   E   B   E   E   M   E   M   E   M   E   3   E   E   
3   E   E   B   E   B   E   E   M   E   M   E   M   E   3   E   E   3   E   E   
3   E   E   B   E   B   B   E   E   B   E   E   M   E   M   E   M   E   3   E   
E   E   M   E   M   E   M   E   E   M   E   M   E   M   E   3   E   E   B   E   
E   M   E   M   E   M   E   3   E   E   B   B   E   B   E   S   B   E   B   E   
B   E   S   E   E   M   E   M   E   M   E   3   E   E   3   E   E   3   E   E   
3   E   E   3   E   E   E   M   E   M   E   M   E   3   E   E   S   E   M   E   
M   3   E   E   3   E   E   B   E   E   M   E   M   E   M   E   M   E   3   E   
E   B   E   B   E   E   M   E   M   3   E   E   3   E   E   B   E   E   M   E   
M   E   M   E   M   E   3   E   3   E   E   E   S   E   M   E   M   E   M   E   
3   E   E   S   E   M   E   M   E   M   E   3   E   E   3   E   E   B   E   E   
M   E   M   E   M   E   3   E   E   B   E   B   E   E   M   E   M   E   M   E   
3   E   E   3   E   E   S   3   E   E   E   M   E   M   E   M   E   3   E   E   
B   E   B   E   E   M   E   M   E   M   E   3   E   E   B   B   E   B   E   B   
E   S   E   S   E   M   E   M   E   M   E   3   E   E   S   E   M   E   M   E   
M   E   3   E   E   B   B   E   B   E   S   B   E   B   E   B   E   S   E   E   
M   E   M   E   M   E   3   E   E   3   E   E   3   E   E   B   E   B   B   E   
E   B   E   E   M   E   M   E   M   E   3   E   E   B   E   B   E   E   M   E   
M   E   M   E   3   E   E   3   E   E   B   E   E   M   E   M   E   M   E   3   
E   E   S   E   M   E   M   E   M   E   3   E   E   B   E   B   E   E   M   E   
M   E   M   E   3   E   E   3   E   E   B   E   B   E   E   M   E   M   E   M   
E   3   E   E   S   E   M   E   M   E   M   E   3   E   E   3   E   E   3   E   
E   3   E   E   3   E   E   E   M   E   M   E   M   E   3   E   E   E   M   E   
M   3   E   E   3   E   E   B   E   E   M   E   M   E   M   E   M   E   3   E   
E   3   E   E   3   E   E   3   E   E   3   E   E   E   M   E   M   3   E   E   
3   E   E   B   E   E   M   E   M   E   M   E   M   E   3   E   E   B   E   E   
M   E   M   E   M   E   E   M   E   M   3   E   E   3   E   E   B   E   E   M   
E   M   E   M   E   M   E   E   M   E   M   E   M   E   E   M   E   M   E   M   
E   E   M   E   M   3   E   E   3   E   E   B   E   E   M   E   M   E   M   E   
M   E   E   M   E   M   E   M   E   E   M   E   M   E   M   E   3   E   E   S   
E   M   E   M   E   M   E   3   E   E   B   S   E   S   E   S   B   E   M   E   
M   E   M   E   3   E   E   3   E   E   S   3   E   E   E   M   E   M   E   M   
E   E   M   E   M   E   M   E   E   M   E   M   E   M   E   3   E   E   B   E   
B   E   E   M   E   M   E   M   E   3   E   E   B   B   E   B   E   B   S   E   
S   E   S   E   M   E   M   E   M   E   E   M   E   M   E   M   E   3   E   E   
B   E   E   M   E   M   E   M   E   3   E   E   B   E   E   M   E   M   E   M   
E   3   E   E   3   E   E   3   E   E   B   E   B   B   E   E   B   E   E   M   
E   M   E   M   E   3   E   E   3   E   E   3   E   E   B   E   B   B   E   E   
B   E   E   M   E   M   E   M   E   E   M   E   M   E   M   E   E   M   E   M   
E   M   E   3   E   E   3   E   E   3   E   E   B   E   B   B   E   E   B   E   
E   M   E   M   E   M   E   E   M   E   M   E   M   E   E   M   E   M   E   M   
E   3   E   E   B   B   E   B   E   B   S   E   S   E   S   E   M   E   M   E   
M   E   3   E   E   B   E   E   M   E   M   E   M   E   3   E   E   3   E   E   
3   E   E   B   E   B   B   E   E   B   E   E   M   E   M   E   M   E   E   M   
E   M   E   M   E   E   M   E   M   E   M   E   3   E   E   B   B   E   B   E   
B   S   E   S   E   S   E   M   E   M   E   M   E   3   E   E   3   E   E   3   
E   E   B   E   B   B   E   E   B   E   E   M   E   M   E   M   E   E   M   E   
M   E   M   E   3   E   E   3   E   E   3   E   E   B   E   B   B   E   E   B   
E   E   M   E   M   E   M   E   E   M   E   M   E   M   E   E   M   E   M   E   
M   E   3   E   E   B   E   E   M   E   M   E   M   E   3   E   E   3   E   E   
3   E   E   B   E   B   B   E   E   B   E   E   M   E   M   E   M   E   E   M   
E   M   E   M   E   E   M   E   M   E   M   E   3   E   E   B   B   E   B   E   
B   E   S   E   S   E   M   E   M   E   M   E   3   E   E   3   E   E   3   E   
E   B   E   B   B   E   E   B   E   E   M   E   M   E   M   E   E   M   E   M   
E   M   E   E   M   E   M   E   M   E   3   E   E   3   E   E   3   E   E   B   
E   B   B   E   E   B   E   E   M   E   M   E   M   E   E   M   E   M   E   M   
E   E   M   E   M   E   M   E   E   M   E   M   E   M   E   3   E   E   B   E   
E   M   E   M   E   M   E   3   E   E   3   E   E   3   E   E   B   E   B   B   
E   E   B   E   E   M   E   M   E   M   E   E   M   E   M   E   M   E   E   M   
E   M   E   M   E   3   E   E   B   B   E   B   E   B   E   S   E   S   E   M   
E   M   E   M   E   E   M   E   M   3   E   E   3   E   E   B   E   E   M   E   
M   E   M   E   M   E   E   M   E   M   E   M   E   3   E   E   3   E   E   3   
E   E   3   E   E   3   E   E   E   M   E   M   E   M   E   3   E   E   3   E   
E   S   3   E   E   E   M   E   M   E   M   E   3   E   E   B   E   E   M   E   
M   E   M   E   3   E   E   S   E   M   E   M   E   M   E   3   E   E   3   E   
E   3   E   E   B   E   B   B   E   E   B   E   E   M   E   M   E   M   E   E   
M   E   M   E   M   E   3   E   E   3   E   E   B   E   E   M   E   M   E   M   
E   3   E   E   B   S   E   S   E   S   B   E   M   E   M   E   M   E   3   E   
E   3   E   E   3   E   E   B   E   B   B   E   E   B   E   E   M   E   M   E   
M   E   3   E   E   3   E   E   B   E   B   E   E   M   E   M   E   M   E   3   
E   E   B   E   E   M   E   M   E   M   E   3   E   E   3   E   E   3   E   E   
B   E   B   B   E   E   B   E   E   M   E   M   E   M   E   3   E   E   3   E   
E   3   E   E   B   E   B   B   E   E   B   E   E   M   E   M   E   M   E   3   
E   E   3   E   E   B   E   E   M   E   M   E   M   E   3   E   E   3   E   E   
3   E   E   B   E   B   B   E   E   B   E   E   M   E   M   3   E   E   3   E   
E   B   E   E   M   E   M   E   BLA BLA BLA BLA BLA BLA BLA BLA BLA BLA BLA BLA 
BLA BLA BLA BLA BLA BLA BLA BLA BLA BLA BLA BLA BLA BLA BLA BLA BLA BLA BLA BLA 
BLA BLA BLA BLA BLA BLA BLA BLA BLA M   E   M   E   3   E   E   E   M   E   M   
E   M   E   3   E   E   S   E   M   E   M   E   M   E   3   E   E   B   E   B   
E   E   M   E   M   E   M   E   3   E   E   B   E   E   M   E   M   E   M   E   
3   E   E   B   B   E   B   E   B   S   E   S   E   S   E   M   E   M   E   M   
E   3   E   3   E   E   E   S   E   M   E   M   E   M   E   3   E   E   3   E   
E   B   E   B   E   E   M   E   M   E   M   E   3   E   E   3   E   E   B   E   
B   E   E   M   E   M   E   M   E   3   E   E   E   M   E   M   E   M   E   3   
E   3   E   E   E   S   E   M   E   M   E   M   E   3   E   E   3   E   E   B   
E   B   E   E   M   E   M   E   M   E   3   E   E   S   E   M   E   M   E   M   
E   3   E   E   B   B   E   B   E   B   S   E   S   E   S   E   M   E   M   E   
M   E   E   M   E   M   E   M   E   3   E   E   E   M   E   M   E   M   E   3   
E   E   B   B   E   B   E   B   S   E   S   E   S   E   M   E   M   3   E   E   
3   E   E   B   E   E   M   E   M   E   M   E   M   E   3   E   3   E   E   E   
S   E   M   E   M   E   M   E   3   E   E   3   E   E   B   E   B   E   E   M   
E   M   3   E   E   3   E   E   B   E   E   M   E   M   E   M   E   M   E   E   
M   E   M   E   M   E   3   E   E   3   E   E   B   E   B   E   E   M   E   M   
E   M   E   E   M   E   M   E   M   E   3   E   E   B   B   E   B   E   B   S   
E   S   E   S   E   M   E   M   E   M   E   3   E   E   S   E   M   E   M   E   
M   E   3   E   E   3   E   E   B   E   B   E   E   M   E   M   E   M   E   3   
E   E   3   E   E   B   E   B   E   E   M   E   M   E   M   E   3   E   E   S   
E   M   E   M   E   M   E   3   E   E   S   E   M   E   M   E   M   E   3   E   
E   3   E   E   B   E   B   E   E   M   E   M   3   E   E   3   E   E   B   E   
E   M   E   M   E   M   E   M   E   3   E   E   B   B   E   B   E   B   S   E   
S   E   S   E   M   E   M   E   M   E   E   M   E   M   E   M   E   3   E   E   
3   E   E   B   E   B   E   E   M   E   M   E   M   E   3   E   E   3   E   E   
B   E   B   E   E   M   E   M   E   M   E   3   E   E   S   E   M   E   M   E   
M   E   3   E   E   B   B   E   B   E   B   S   E   S   E   S   E   M   E   M   
E   M   E   3   E   E   S   E   M   E   M   E   M   E   E   M   E   M   E   M   
E   3   E   E   B   B   E   B   E   B   S   E   S   E   S   E   M   E   M   E   
M   E   3   E   E   S   E   M   E   M   E   M   E   3   E   E   3   E   E   B   
E   B   E   E   M   E   M   E   M   E   3   E   E   S   E   M   E   M   E   M   
E   3   E   3   E   E   E   S   E   M   E   M   E   M   E   3   E   E   B   E   
E   M   E   M   E   M   E   3   E   3   E   E   E   S   E   M   E   M   E   M   
E   3   E   E   S   E   M   E   M   E   M   E   E   M   E   M   E   M   E   3   
E   E   B   B   E   B   E   B   S   E   S   E   S   E   M   E   M   E   M   E   
E   M   E   M   E   M   E   3   E   E   3   E   E   B   E   B   E   E   M   E   
M   E   M   E   3   E   E   S   E   M   E   M   E   M   E   3   E   E   S   E   
M   E   M   E   M   E   3   E   E   B   B   E   B   E   B   S   E   S   E   S   
E   M   E   M   E   M   E   3   E   E   S   E   M   E   M   E   M   E   3   E   
E   S   E   M   E   M   E   M   E   3   E   E   B   B   E   B   E   B   S   E   
S   E   S   E   M   E   M   E   M   E   E   M   E   M   E   M   E   3   E   E   
3   E   E   B   E   B   E   E   M   E   M   E   M   E   3   E   E   S   E   M   
E   M   E   M   E   3   E   E   3   E   E   B   E   B   E   E   M   E   M   E   
M   E   3   E   E   B   E   B   E   E   M   E   M   E   M   E   3   E   3   E   
E   E   S   E   M   E   M   E   M   E   E   M   E   M   E   M   E   3   E   E   
B   B   E   B   E   B   S   E   S   E   S   E   M   E   M   E   M   E   E   M   
E   M   E   M   E   3   E   3   E   E   E   S   E   M   E   M   E   M   E   3   
E   E   3   E   E   B   E   B   E   E   M   E   M   E   M   E   3   E   E   S   
E   M   E   M   E   M   E   3   E   3   E   E   E   S   E   M   E   M   3   E   
E   3   E   E   B   E   E   M   E   M   E   M   E   M   E   3   E   E   3   E   
E   B   E   B   E   E   M   E   M   E   M   E   E   M   E   M   E   M   E   3   
E   E   B   B   E   B   E   B   S   E   S   E   S   E   M   E   M   E   M   E   
E   M   E   M   E   M   E   3   E   E   S   E   M   E   M   E   M   E   3   E   
3   E   E   E   S   E   M   E   M   E   M   E   E   M   E   M   E   M   E   E   
M   E   M   E   M   E   3   E   E   B   B   E   B   E   B   S   E   S   E   S   
E   M   E   M   E   M   E   E   M   E   M   E   M   E   3   E   E   S   E   M   
E   M   E   M   E   3   E   E   S   E   M   E   M   E   M   E   3   E   E   3   
E   E   B   E   B   E   E   M   E   M   E   M   E   3   E   E   S   E   M   E   
M   E   M   E   3   E   E   S   E   M   E   M   E   M   E   3   E   E   3   E   
E   B   E   B   E   E   M   E   M   E   M   E   3   E   E   S   E   M   E   M   
E   M   E   3   E   E   S   E   M   E   M   E   M   E   3   E   E   B   B   E   
B   E   B   S   E   S   E   S   E   M   E   M   E   M   E   E   M   E   M   E   
M   E   3   E   E   3   E   E   B   E   B   E   E   M   E   M   E   M   E   3   
E   E   3   E   E   B   E   B   E   E   M   E   M   E   M   E   3   E   E   S   
E   M   E   M   E   M   E   3   E   E   S   E   M   E   M   E   M   E   3   E   
E   B   B   E   B   E   B   S   E   S   E   S   E   M   E   M   3   E   E   3   
E   E   B   E   E   M   E   M   E   M   E   M   E   E   M   E   M   E   M   E   
3   E   E   B   B   E   B   E   B   S   E   S   E   S   E   M   E   M   E   M   
E   E   M   E   M   E   M   E   3   E   E   3   E   E   B   E   B   E   E   M   
E   M   E   M   E   3   E   E   3   E   E   B   E   B   E   E   M   E   M   3   
E   E   3   E   E   B   E   E   M   E   M   E   M   E   M   E   3   E   E   E   
M   E   M   3   E   E   3   E   E   B   E   E   M   E   M   E   M   E   M   E   
3   E   E   S   E   M   E   M   E   M   E   3   E   E   S   E   M   E   M   E   
M   E   3   E   3   E   E   E   S   E   M   E   M   E   M   E   3   E   E   S   
E   M   E   M   E   M   E   E   M   E   M   E   M   E   3   E   E   S   E   M   
E   M   E   M   E   3   E   E   B   B   E   B   E   B   S   E   S   E   S   E   
M   E   M   E   M   E   E   M   E   M   E   M   E   3   E   E   S   E   M   E   
M   E   M   E   3   E   E   S   E   M   E   M   E   M   E   3   E   E   S   E   
M   E   M   E   M   E   3   E   E   3   E   E   B   E   B   E   E   M   E   M   
E   M   E   3   E   E   S   E   M   E   M   E   M   E   3   E   E   S   E   M   
E   M   E   M   E   3   E   E   S   E   M   E   M   E   M   E   3   E   E   B   
B   E   B   E   B   S   E   S   E   S   E   M   E   M   E   M   E   E   M   E   
M   E   M   E   3   E   E   3   E   E   B   E   B   E   E   M   E   M   3   E   
E   3   E   E   B   E   E   M   E   M   E   M   E   M   E   3   E   E   3   E   
E   B   E   B   E   E   M   E   M   E   M   E   3   E   E   S   E   M   E   M   
E   M   E   E   M   E   M   E   M   E   3   E   E   S   E   M   E   M   E   M   
E   3   E   E   B   B   E   B   E   B   S   E   S   E   S   E   M   E   M   E   
M   E   3   E   E   S   E   M   E   M   E   M   E   3   E   E   3   E   E   B   
E   B   E   E   M   E   M   E   M   E   3   E   E   3   E   E   B   E   B   E   
E   M   E   M   3   E   E   3   E   E   B   E   E   M   E   M   E   M   E   M   
E   3   E   E   S   E   M   E   M   E   M   E   3   E   E   B   B   E   B   E   
B   S   E   S   E   S   E   M   E   M   E   M   E   E   M   E   M   E   M   E   
E   M   E   M   E   M   E   3   E   E   3   E   E   B   E   B   E   E   M   E   
M   E   M   E   3   E   E   3   E   E   B   E   B   E   E   M   E   M   E   M   
E   3   E   E   3   E   E   B   E   B   E   E   M   E   M   E   M   E   3   E   
E   S   E   M   E   M   E   M   E   3   E   E   B   B   E   B   E   B   S   E   
S   E   S   E   M   E   M   E   M   E   E   M   E   M   E   M   E   3   E   E   
3   E   E   B   E   B   E   E   M   E   M   E   M   E   3   E   E   3   E   E   
B   E   B   E   E   M   E   M   E   M   E   3   E   E   3   E   E   B   E   B   
E   E   M   E   M   E   M   E   3   E   E   S   E   M   E   M   E   M   E   3   
E   E   B   B   E   B   E   B   S   E   S   E   S   E   M   E   M   E   M   E   
3   E   E   B   E   B   E   E   M   E   M   3   E   E   3   E   E   B   E   E   
M   E   M   E   M   3   E   E   3   E   E   B   E   E   M   E   M   E   M   E   
M   E   3   E   E   3   E   E   B   E   B   E   E   M   E   M   E   M   E   E   
M   E   M   E   M   E   3   E   E   B   B   E   B   E   B   S   E   S   E   S   
E   M   E   M   E   M   E   E   M   E   M   E   M   E   3   E   E   3   E   E   
B   E   B   E   E   M   E   M   E   M   E   3   E   E   3   E   E   B   E   B   
E   E   M   E   M   E   M   E   3   E   E   B   E   B   E   E   M   E   M   E   
M   E   3   E   E   3   E   E   B   E   B   E   E   M   E   M   E   M   E   3   
E   E   B   B   E   B   E   B   S   E   S   E   S   E   M   E   M   E   M   E   
3   E   E   B   E   B   E   E   M   E   M   E   M   E   3   E   E   S   E   M   
E   M   E   M   E   3   E   E   S   E   M   E   M   E   M   E   3   E   E   S   
E   M   E   M   E   M   E   E   M   E   M   E   M   E   E   M   E   M   E   M   
E   E   M   E   M   E   M   E   E   M   E   M   E   M   E   E   M   E   M   E   
M   E   E   M   E   M   E   M   E   E   M   E   M   E   M   E   E   M   E   M   
E   M   E   E   M   E   M   E   M   E   E   M   E   M   E   M   E   3   E   E   
B   E   B   E   E   M   E   M   E   M   E   3   E   E   B   B   E   B   E   B   
S   E   S   E   S   E   M   E   M   E   M   E   E   M   E   M   E   M   E   3   
E   E   3   E   E   B   E   B   E   E   M   E   M   E   M   E   3   E   E   B   
E   E   M   E   M   E   M   E   3   E   E   3   E   E   B   E   B   E   E   M   
E   M   E   M   E   3   E   E   S   E   M   E   M   E   M   E   3   E   E   S   
E   M   E   M   E   M   E   3   E   E   3   E   E   S   3   E   E   E   M   E   
M   E   M   E   3   E   E   S   E   M   E   M   E   M   E   3   E   E   S   E   
M   E   M   E   M   E   E   M   E   M   E   M   E   E   M   E   M   E   M   E   
E   M   E   M   E   M   E   3   E   E   S   E   M   E   M   E   M   E   E   M   
E   M   E   M   E   E   M   E   M   E   M   E   E   M   E   M   E   M   E   3   
E   E   B   B   E   B   E   B   S   E   S   E   S   E   M   E   M   E   M   E   
E   M   E   M   E   M   E   3   E   E   B   E   B   E   E   M   E   M   E   M   
E   3   E   E   3   E   E   B   E   B   E   E   M   E   M   E   M   E   3   E   
E   B   E   E   M   E   M   E   M   E   3   E   E   3   E   E   B   E   B   E   
E   M   E   M   E   M   E   3   E   E   S   E   M   E   M   E   M   E   E   M   
E   M   E   M   E   E   M   E   M   E   M   E   E   M   E   M   E   M   E   E   
M   E   M   E   M   E   3   E   E   S   E   M   E   M   E   M   E   E   M   E   
M   E   M   E   E   M   E   M   E   M   E   3   E   E   B   B   E   B   E   B   
S   E   S   E   S   E   M   E   M   E   M   E   E   M   E   M   E   M   E   3   
E   E   3   E   E   B   E   B   E   E   M   E   M   E   M   E   3   E   E   3   
E   E   B   E   B   E   E   M   E   M   E   M   E   3   E   E   B   E   E   M   
E   M   E   M   E   3   E   E   3   E   E   3   E   E   B   E   B   B   E   E   
B   E   E   M   E   M   E   M   E   E   M   E   M   E   M   E   E   M   E   M   
E   M   E   3   E   E   3   E   E   3   E   E   B   E   B   B   E   E   B   E   
E   M   E   M   E   M   E   E   M   E   M   E   M   E   3   E   E   3   E   E   
3   E   E   B   E   B   B   E   E   B   E   E   M   E   M   E   M   E   E   M   
E   M   E   M   E   E   M   E   M   E   M   E   3   E   E   S   E   M   E   M   
E   M   E   E   M   E   M   E   M   E   E   M   E   M   E   M   E   E   M   E   
M   E   M   E   E   M   E   M   E   M   E   E   M   E   M   E   M   E   E   M   
E   M   E   M   E   E   M   E   M   E   M   E   E   M   E   M   E   M   E   E   
M   E   M   E   M   E   E   M   E   M   E   M   E   3   E   E   B   B   E   B   
E   B   S   E   S   E   S   E   M   E   M   E   M   E   3   E   E   B   E   B   
E   E   M   E   M   E   M   E   3   E   E   3   E   E   3   E   E   B   E   B   
B   E   E   B   E   E   M   E   M   E   M   E   3   E   E   S   E   M   E   M   
E   M   E   3   E   E   S   E   M   E   M   E   M   E   E   M   E   M   E   M   
E   E   M   E   M   E   M   E   3   E   E   B   B   E   B   E   B   S   E   S   
E   S   E   M   E   M   E   M   E   3   E   E   3   E   E   B   E   E   M   E   
M   3   E   E   3   E   E   B   E   E   M   E   M   E   M   E   M   E   3   E   
E   3   E   E   3   E   E   B   E   B   B   E   E   B   E   E   M   E   M   E   
M   E   E   M   E   M   E   M   E   3   E   E   3   E   E   3   E   E   B   E   
B   B   E   E   B   E   E   M   E   M   E   M   E   E   M   E   M   E   M   E   
E   M   E   M   E   M   E   E   M   E   M   E   M   E   3   E   E   3   E   E   
3   E   E   B   E   B   B   E   E   B   E   E   M   E   M   E   M   E   E   M   
E   M   E   M   E   E   M   E   M   E   M   E   3   E   E   3   E   E   3   E   
E   B   E   B   B   E   E   B   E   E   M   E   M   E   M   E   E   M   E   M   
E   M   E   E   M   E   M   E   M   E   3   E   E   3   E   E   S   3   E   E   
E   M   E   M   E   M   E   E   M   E   M   E   M   E   E   M   E   M   E   M   
E   3   E   E   S   E   M   E   M   E   M   E   3   E   E   B   E   E   M   E   
M   E   M   E   3   E   E   3   E   E   3   E   E   B   E   B   B   E   E   B   
E   E   M   E   M   E   M   E   E   M   E   M   E   M   E   E   M   E   M   E   
M   E   3   E   E   B   B   E   B   E   B   E   S   E   S   E   M   E   M   E   
M   E   3   E   E   B   E   B   E   E   M   E   M   E   M   E   3   E   E   3   
E   E   3   E   E   3   E   E   3   E   E   E   M   E   M   E   M   E   3   E   
E   B   B   E   B   E   B   E   S   E   S   E   M   E   M   E   M   E   E   M   
E   M   E   M   E   E   M   E   M   3   E   E   3   E   E   B   E   E   M   E   
M   E   M   E   M   E   3   E   E   3   E   E   3   E   E   B   E   B   B   E   
E   B   E   E   M   E   M   E   M   E   3   E   E   B   E   E   M   E   M   E   
M   E   3   E   E   3   E   E   B   E   B   E   E   M   E   M   E   M   E   E   
M   E   M   E   M   E   3   E   E   S   E   M   E   M   E   M   E   3   E   E   
3   E   E   3   E   E   B   E   B   B   E   E   B   E   E   M   E   M   E   M   
E   3   E   E   B   S   E   S   E   S   B   E   M   E   M   E   M   E   3   E   
E   B   E   E   M   E   M   E   M   E   3   E   E   S   E   M   E   M   E   M   
E   3   E   E   3   E   E   B   E   E   M   E   M   E   M   E   3   E   E   3   
E   E   B   E   B   E   E   M   E   M   E   M   E   3   E   E   B   E   E   M   
E   M   E   M   E   3   E   E   B   E   B   E   E   M   E   M   E   M   E   3   
E   E   S   E   M   E   M   E   M   E   3   E   E   B   E   E   M   E   M   E   
M   E   3   E   E   B   E   B   E   E   M   E   M   E   M   E   3   E   E   B   
E   B   E   E   M   E   M   E   M   E   3   E   3   E   E   E   S   E   M   E   
M   E   M   E   3   E   3   E   E   E   3   E   E   3   E   E   E   M   E   M   
E   M   E   3   E   E   B   B   E   B   E   B   E   S   E   S   E   M   E   M   
E   M   E   3   E   3   E   E   E   3   E   E   E   M   E   M   E   M   E   3   
E   E   3   E   E   B   E   B   E   E   M   E   M   E   M   E   E   M   E   M   
E   M   E   3   E   E   3   E   3   E   E   E   3   E   E   E   M   E   M   E   
M   E   E   M   E   M   E   M   E   3   E   E   3   E   E   B   E   E   M   E   
M   E   M   E   3   E   E   B   E   B   E   E   M   E   M   E   M   E   3   E   
3   E   E   E   3   E   E   E   M   E   M   E   M   E   3   E   3   E   E   E   
S   E   M   E   M   E   M   E   3   E   3   E   E   E   3   E   E   3   E   E   
E   M   E   M   E   M   E   3   E   E   3   E   E   B   E   E   M   E   M   E   
M   E   3   E   E   S   E   M   E   M   E   M   E   3   E   3   E   E   E   3   
E   E   E   M   E   M   E   M   E   3   E   E   E   M   E   M   E   M   E   3   
E   E   B   E   E   M   E   M   E   M   E   3   E   E   B   B   E   B   E   B   
S   E   S   E   S   E   M   E   M   E   M   E   3   E   E   B   B   E   B   E   
B   E   S   E   S   E   M   E   M   E   M   E   3   E   E   3   E   E   3   E   
E   3   E   E   3   E   E   E   M   E   M   E   M   E   3   E   E   3   E   E   
B   E   B   E   E   M   E   M   E   M   E   3   E   3   E   E   E   3   E   E   
3   E   E   E   M   E   M   E   M   E   E   M   E   M   E   M   E   3   E   3   
E   E   E   3   E   E   3   E   E   E   M   E   M   E   M   E   3   E   3   E   
E   E   3   E   E   3   E   E   E   M   E   M   E   M   E   3   E   E   3   E   
E   3   E   E   3   E   E   3   E   E   E   M   E   M   E   M   E   3   E   3   
E   E   E   S   E   M   E   M   E   M   E   3   E   E   B   E   B   E   E   M   
E   M   E   M   E   3   E   E   3   E   E   3   E   E   3   E   E   3   E   E   
E   M   E   M   E   M   E   3   E   E   3   E   E   3   E   E   3   E   E   3   
E   E   E   M   E   M   E   M   E   3   E   3   E   E   E   S   E   M   E   M   
E   M   E   E   M   E   M   E   M   E   3   E   E   3   E   E   B   E   B   E   
E   M   E   M   3   E   E   3   E   E   B   E   E   M   E   M   E   M   E   M   
E   3   E   E   3   E   E   S   3   E   E   E   M   E   M   E   M   E   3   E   
3   E   E   E   3   E   E   3   E   E   E   M   E   M   E   M   E   3   E   E   
B   E   B   E   E   M   E   M   E   M   E   3   E   E   3   E   3   E   E   E   
3   E   E   E   M   E   M   E   M   E   3   E   E   B   B   E   B   E   B   S   
E   S   E   S   E   M   E   M   E   M   E   3   E   3   E   E   E   S   E   M   
E   M   E   M   E   3   E   E   B   E   E   M   E   M   E   M   E   3   E   E   
3   E   E   3   E   E   B   E   B   B   E   E   B   E   E   M   E   M   E   M   
E   3   E   E   3   E   E   B   E   E   M   E   M   E   M   E   3   E   3   E   
E   E   S   E   M   E   M   E   M   E   E   M   E   M   E   M   E   3   E   E   
3   E   E   3   E   E   3   E   E   3   E   E   E   M   E   M   E   M   E   3   
E   E   3   E   3   E   E   E   3   E   E   E   M   E   M   E   M   E   3   E   
E   3   E   E   3   E   E   3   E   E   3   E   E   E   M   E   M   E   M   E   
E   M   E   M   E   M   E   3   E   E   3   E   E   B   E   E   M   E   M   E   
M   E   3   E   E   E   M   E   M   E   M   E   3   E   3   E   E   E   S   E   
M   E   M   E   M   E   3   E   3   E   E   E   3   E   E   E   M   E   M   E   
M   E   3   E   E   S   E   M   E   M   E   M   E   3   E   E   B   B   E   B   
E   B   E   S   E   S   E   M   E   M   E   M   E   3   E   E   B   E   E   M   
E   M   E   M   E   3   E   E   B   E   E   M   E   M   3   E   E   3   E   E   
B   E   E   M   E   M   E   M   3   E   E   3   E   E   B   E   E   M   E   M   
E   M   E   M   E   3   E   E   S   E   M   E   M   E   M   E   3   E   E   E   
M   E   M   E   M   E   3   E   E   3   E   E   3   E   E   3   E   E   3   E   
E   E   M   E   M   E   M   E   3   E   E   E   M   E   M   E   M   E   3   E   
E   E   M   E   M   E   M   E   3   E   3   E   E   E   3   E   E   3   E   E   
E   M   E   M   E   M   E   3   E   E   B   E   E   M   E   M   E   M   E   3   
E   E   B   B   E   B   E   S   B   E   B   E   B   E   S   E   E   M   E   M   
E   M   E   3   E   E   B   B   E   B   E   B   E   S   E   S   E   M   E   M   
E   M   E   3   E   E   B   E   E   M   E   M   E   M   E   E   M   E   M   E   
M   E   3   E   E   3   E   E   3   E   E   3   E   E   3   E   E   E   M   E   
M   E   M   E   3   E   E   3   E   E   B   E   E   M   E   M   E   M   E   3   
E   E   B   B   E   B   E   B   E   S   E   S   E   M   E   M   E   M   E   3   
E   E   S   E   M   E   M   E   M   E   E   M   E   M   E   M   E   3   E   E   
B   E   B   E   E   M   E   M   3   E   E   3   E   E   B   E   E   M   E   M   
E   M   E   M   E   3   E   3   E   E   E   3   E   E   3   E   E   E   M   E   
M   E   M   E   3   E   E   3   E   E   3   E   E   3   E   E   3   E   E   E   
M   E   M   E   M   E   3   E   3   E   E   E   3   E   E   E   M   E   M   E   
M   E   3   E   E   S   E   M   E   M   E   M   E   3   E   E   B   B   E   B   
E   B   E   S   E   S   E   M   E   M   E   M   E   3   E   E   E   M   E   M   
E   M   E   3   E   3   E   E   E   S   E   M   E   M   E   M   E   3   E   E   
3   E   E   3   E   E   B   E   B   B   E   E   B   E   E   M   E   M   E   M   
E   3   E   E   3   E   E   3   E   E   B   E   B   B   E   E   B   E   E   M   
E   M   E   M   E   3   E   E   E   M   E   M   E   M   E   3   E   E   B   E   
E   M   E   M   E   M   E   3   E   E   B   B   E   B   E   B   E   S   E   S   
E   M   E   M   E   M   E   3   E   E   B   E   B   E   E   M   E   M   E   M   
E   3   E   E   3   E   E   3   E   E   B   E   B   B   E   E   B   E   E   M   
E   M   E   M   E   E   M   E   M   E   M   E   E   M   E   M   E   M   E   E   
M   E   M   E   M   E   3   E   E   B   E   B   E   E   M   E   M   E   M   E   
E   M   E   M   E   M   E   3   E   E   3   E   E   3   E   E   B   E   B   B   
E   E   B   E   E   M   E   M   E   M   E   E   M   E   M   E   M   E   E   M   
E   M   E   M   E   3   E   E   3   E   E   3   E   E   B   E   B   B   E   E   
B   E   E   M   E   M   E   M   E   E   M   E   M   E   M   E   3   E   E   3   
E   E   3   E   E   B   E   B   B   E   E   B   E   E   M   E   M   E   M   E   
E   M   E   M   E   M   E   E   M   E   M   3   E   E   3   E   E   B   E   E   
M   E   M   E   M   E   M   E   3   E   E   3   E   E   S   3   E   E   E   M   
E   M   E   M   E   E   M   E   M   E   M   E   3   E   E   3   E   E   3   E   
E   B   E   B   B   E   E   B   E   E   M   E   M   E   M   E   E   M   E   M   
E   M   E   E   M   E   M   E   M   E   3   E   E   B   B   E   B   E   B   S   
E   S   E   S   E   M   E   M   E   M   E   E   M   E   M   E   M   E   E   M   
E   M   E   M   E   E   M   E   M   E   M   E   E   M   E   M   E   M   E   3   
E   E   S   E   M   E   M   E   M   E   E   M   E   M   E   M   E   E   M   E   
M   E   M   E   E   M   E   M   E   M   E   E   M   E   M   E   M   E   3   E   
E   3   E   E   3   E   E   B   E   B   B   E   E   B   E   E   M   E   M   E   
M   E   E   M   E   M   E   M   E   E   M   E   M   E   M   E   3   E   E   B   
B   E   B   E   B   E   S   E   S   E   M   E   M   3   E   E   3   E   E   B   
E   E   M   E   M   E   M   E   M   E   3   E   E   S   E   M   E   M   E   M   
E   E   M   E   M   E   M   E   E   M   E   M   E   M   E   E   M   E   M   E   
M   E   E   M   E   M   E   M   E   E   M   E   M   E   M   E   E   M   E   M   
E   M   E   E   M   E   M   E   M   E   3   E   E   3   E   E   B   E   B   E   
E   M   E   M   E   M   E   3   E   E   3   E   E   B   E   B   E   E   M   E   
M   E   M   E   3   E   E   3   E   E   3   E   E   B   E   B   B   E   E   B   
E   E   M   E   M   E   M   E   3   E   E   E   M   E   M   E   M   E   E   M   
E   M   E   M   E   3   E   E   B   E   E   M   E   M   E   M   E   3   E   E   
B   B   E   B   E   S   B   E   B   E   B   E   S   E   E   M   E   M   E   M   
E   3   E   E   3   E   E   3   E   E   3   E   E   3   E   E   E   M   E   M   
E   M   E   3   E   E   S   E   M   E   M   3   E   E   3   E   E   B   E   E   
M   E   M   E   M   E   M   E   3   E   E   B   E   B   E   E   M   E   M   3   
E   E   3   E   E   B   E   E   M   E   M   E   M   E   M   E   3   E   3   E   
E   E   S   E   M   E   M   E   M   E   3   E   E   S   E   M   E   M   E   M   
E   3   E   E   3   E   E   B   E   E   M   E   M   E   M   E   3   E   E   B   
E   B   E   E   M   E   M   E   M   E   3   E   E   3   E   E   S   3   E   E   
E   M   E   M   E   M   E   3   E   E   B   E   B   E   E   M   E   M   E   M   
E   3   E   E   B   B   E   B   E   B   E   S   E   S   E   M   E   M   E   M   
E   3   E   E   S   E   M   E   M   E   M   E   3   E   E   B   B   E   B   E   
S   B   E   B   E   B   E   S   E   E   M   E   M   E   M   E   3   E   E   3   
E   E   3   E   E   B   E   B   B   E   E   B   E   E   M   E   M   E   M   E   
3   E   E   B   E   B   E   E   M   E   M   E   M   E   3   E   E   3   E   E   
B   E   E   M   E   M   E   M   E   3   E   E   S   E   M   E   M   E   M   E   
3   E   E   B   E   B   E   E   M   E   M   E   M   E   3   E   E   3   E   E   
B   E   B   E   E   M   E   M   E   M   E   3   E   E   S   E   M   E   M   E   
M   E   3   E   E   3   E   E   3   E   E   3   E   E   3   E   E   E   M   E   
M   E   M   E   3   E   E   E   M   E   M   3   E   E   3   E   E   B   E   E   
M   E   M   E   M   E   M   E   3   E   E   3   E   E   3   E   E   3   E   E   
3   E   E   E   M   E   M   3   E   E   3   E   E   B   E   E   M   E   M   E   
M   E   M   E   3   E   E   B   E   E   M   E   M   E   M   E   E   M   E   M   
3   E   E   3   E   E   B   E   E   M   E   M   E   M   E   M   E   E   M   E   
M   E   M   E   E   M   E   M   E   M   E   E   M   E   M   3   E   E   3   E   
E   B   E   E   M   E   M   E   M   E   M   E   E   M   E   M   E   M   E   E   
M   E   M   E   M   E   3   E   E   S   E   M   E   M   E   M   E   3   E   E   
B   S   E   S   E   S   B   E   M   E   M   E   M   E   3   E   E   3   E   E   
S   3   E   E   E   M   E   M   E   M   E   E   M   E   M   E   M   E   E   M   
E   M   E   M   E   3   E   E   B   E   B   E   E   M   E   M   E   M   E   3   
E   E   B   B   E   B   E   B   S   E   S   E   S   E   M   E   M   E   M   E   
E   M   E   M   E   M   E   3   E   E   B   E   E   M   E   M   E   M   E   3   
E   E   B   E   E   M   E   M   E   M   E   3   E   E   3   E   E   3   E   E   
B   E   B   B   E   E   B   E   E   M   E   M   E   M   E   3   E   E   3   E   
E   3   E   E   B   E   B   B   E   E   B   E   E   M   E   M   E   M   E   E   
M   E   M   E   M   E   E   M   E   M   E   M   E   3   E   E   3   E   E   3   
E   E   B   E   B   B   E   E   B   E   E   M   E   M   E   M   E   E   M   E   
M   E   M   E   E   M   E   M   E   M   E   3   E   E   B   B   E   B   E   B   
S   E   S   E   S   E   M   E   M   E   M   E   3   E   E   B   E   E   M   E   
M   E   M   E   3   E   E   3   E   E   3   E   E   B   E   B   B   E   E   B   
E   E   M   E   M   E   M   E   E   M   E   M   E   M   E   E   M   E   M   E   
M   E   3   E   E   B   B   E   B   E   B   S   E   S   E   S   E   M   E   M   
E   M   E   3   E   E   3   E   E   3   E   E   B   E   B   B   E   E   B   E   
E   M   E   M   E   M   E   E   M   E   M   E   M   E   3   E   E   3   E   E   
3   E   E   B   E   B   B   E   E   B   E   E   M   E   M   E   M   E   E   M   
E   M   E   M   E   E   M   E   M   E   M   E   3   E   E   B   E   E   M   E   
M   E   M   E   3   E   E   3   E   E   3   E   E   B   E   B   B   E   E   B   
E   E   M   E   M   E   M   E   E   M   E   M   E   M   E   E   M   E   M   E   
M   E   3   E   E   B   B   E   B   E   B   E   S   E   S   E   M   E   M   E   
M   E   3   E   E   3   E   E   3   E   E   B   E   B   B   E   E   B   E   E   
M   E   M   E   M   E   E   M   E   M   E   M   E   E   M   E   M   E   M   E   
3   E   E   3   E   E   3   E   E   B   E   B   B   E   E   B   E   E   M   E   
M   E   M   E   E   M   E   M   E   M   E   E   M   E   M   E   M   E   E   M   
E   M   E   M   E   3   E   E   B   E   E   M   E   M   E   M   E   3   E   E   
3   E   E   3   E   E   B   E   B   B   E   E   B   E   E   M   E   M   E   M   
E   E   M   E   M   E   M   E   E   M   E   M   E   M   E   3   E   E   B   B   
E   B   E   B   E   S   E   S   E   M   E   M   E   M   E   E   M   E   M   3   
E   E   3   E   E   B   E   E   M   E   M   E   M   E   M   E   E   M   E   M   
E   M   E   3   E   E   3   E   E   3   E   E   3   E   E   3   E   E   E   M   
E   M   E   M   E   3   E   E   3   E   E   S   3   E   E   E   M   E   M   E   
M   E   3   E   E   B   E   E   M   E   M   E   M   E   3   E   E   S   E   M   
E   M   E   M   E   3   E   E   3   E   E   3   E   E   B   E   B   B   E   E   
B   E   E   M   E   M   E   M   E   E   M   E   M   E   M   E   3   E   E   3   
E   E   B   E   E   M   E   M   E   M   E   3   E   E   B   S   E   S   E   S   
B   E   M   E   M   E   M   E   3   E   E   3   E   E   3   E   E   B   E   B   
B   E   E   B   E   E   M   E   M   E   M   E   3   E   E   3   E   E   B   E   
B   E   E   M   E   M   E   M   E   3   E   E   B   E   E   M   E   M   E   M   
E   3   E   E   3   E   E   3   E   E   B   E   B   B   E   E   B   E   E   M   
E   M   E   M   E   3   E   E   3   E   E   3   E   E   B   E   B   B   E   E   
B   E   E   M   E   M   E   M   E   3   E   E   3   E   E   B   E   E   M   E   
M   E   M   E   3   E   E   3   E   E   3   E   E   B   E   B   B   E   E   B   
E   E   M   E   M   3   E   E   3   E   E   B   E   E   M   E   M   E   BLA BLA 
BLA BLA BLA BLA BLA BLA BLA BLA BLA BLA BLA BLA BLA BLA BLA BLA BLA BLA BLA BLA 
BLA BLA BLA BLA BLA BLA BLA BLA BLA BLA BLA BLA BLA BLA BLA BLA BLA BLA BLA M   
E   M   E   3   E   E   E   M   E   M   E   M   E   3   E   E   S   E   M   E   
M   E   M   E   3   E   E   B   E   B   E   E   M   E   M   E   M   E   3   E   
E   B   E   E   M   E   M   E   M   E   3   E   E   B   B   E   B   E   B   S   
E   S   E   S   E   M   E   M   E   M   E   3   E   3   E   E   E   S   E   M   
E   M   E   M   E   3   E   E   3   E   E   B   E   B   E   E   M   E   M   E   
M   E   3   E   E   3   E   E   B   E   B   E   E   M   E   M   E   M   E   3   
E   E   E   M   E   M   E   M   E   3   E   3   E   E   E   S   E   M   E   M   
E   M   E   3   E   E   3   E   E   B   E   B   E   E   M   E   M   E   M   E   
3   E   E   S   E   M   E   M   E   M   E   3   E   E   B   B   E   B   E   B   
S   E   S   E   S   E   M   E   M   E   M   E   E   M   E   M   E   M   E   3   
E   E   E   M   E   M   E   M   E   3   E   E   B   B   E   B   E   B   S   E   
S   E   S   E   M   E   M   3   E   E   3   E   E   B   E   E   M   E   M   E   
M   E   M   E   3   E   3   E   E   E   S   E   M   E   M   E   M   E   3   E   
E   3   E   E   B   E   B   E   E   M   E   M   3   E   E   3   E   E   B   E   
E   M   E   M   E   M   E   M   E   E   M   E   M   E   M   E   3   E   E   3   
E   E   B   E   B   E   E   M   E   M   E   M   E   E   M   E   M   E   M   E   
3   E   E   B   B   E   B   E   B   S   E   S   E   S   E   M   E   M   E   M   
E   3   E   E   S   E   M   E   M   E   M   E   3   E   E   3   E   E   B   E   
B   E   E   M   E   M   E   M   E   3   E   E   3   E   E   B   E   B   E   E   
M   E   M   E   M   E   3   E   E   S   E   M   E   M   E   M   E   3   E   E   
S   E   M   E   M   E   M   E   3   E   E   3   E   E   B   E   B   E   E   M   
E   M   3   E   E   3   E   E   B   E   E   M   E   M   E   M   E   M   E   3   
E   E   B   B   E   B   E   B   S   E   S   E   S   E   M   E   M   E   M   E   
E   M   E   M   E   M   E   3   E   E   3   E   E   B   E   B   E   E   M   E   
M   E   M   E   3   E   E   3   E   E   B   E   B   E   E   M   E   M   E   M   
E   3   E   E   S   E   M   E   M   E   M   E   3   E   E   B   B   E   B   E   
B   S   E   S   E   S   E   M   E   M   E   M   E   3   E   E   S   E   M   E   
M   E   M   E   E   M   E   M   E   M   E   3   E   E   B   B   E   B   E   B   
S   E   S   E   S   E   M   E   M   E   M   E   3   E   E   S   E   M   E   M   
E   M   E   3   E   E   3   E   E   B   E   B   E   E   M   E   M   E   M   E   
3   E   E   S   E   M   E   M   E   M   E   3   E   3   E   E   E   S   E   M   
E   M   E   M   E   3   E   E   B   E   E   M   E   M   E   M   E   3   E   3   
E   E   E   S   E   M   E   M   E   M   E   3   E   E   S   E   M   E   M   E   
M   E   E   M   E   M   E   M   E   3   E   E   B   B   E   B   E   B   S   E   
S   E   S   E   M   E   M   E   M   E   E   M   E   M   E   M   E   3   E   E   
3   E   E   B   E   B   E   E   M   E   M   E   M   E   3   E   E   S   E   M   
E   M   E   M   E   3   E   E   S   E   M   E   M   E   M   E   3   E   E   B   
B   E   B   E   B   S   E   S   E   S   E   M   E   M   E   M   E   3   E   E   
S   E   M   E   M   E   M   E   3   E   E   S   E   M   E   M   E   M   E   3   
E   E   B   B   E   B   E   B   S   E   S   E   S   E   M   E   M   E   M   E   
E   M   E   M   E   M   E   3   E   E   3   E   E   B   E   B   E   E   M   E   
M   E   M   E   3   E   E   S   E   M   E   M   E   M   E   3   E   E   3   E   
E   B   E   B   E   E   M   E   M   E   M   E   3   E   E   B   E   B   E   E   
M   E   M   E   M   E   3   E   3   E   E   E   S   E   M   E   M   E   M   E   
E   M   E   M   E   M   E   3   E   E   B   B   E   B   E   B   S   E   S   E   
S   E   M   E   M   E   M   E   E   M   E   M   E   M   E   3   E   3   E   E   
E   S   E   M   E   M   E   M   E   3   E   E   3   E   E   B   E   B   E   E   
M   E   M   E   M   E   3   E   E   S   E   M   E   M   E   M   E   3   E   3   
E   E   E   S   E   M   E   M   3   E   E   3   E   E   B   E   E   M   E   M   
E   M   E   M   E   3   E   E   3   E   E   B   E   B   E   E   M   E   M   E   
M   E   E   M   E   M   E   M   E   3   E   E   B   B   E   B   E   B   S   E   
S   E   S   E   M   E   M   E   M   E   E   M   E   M   E   M   E   3   E   E   
S   E   M   E   M   E   M   E   3   E   3   E   E   E   S   E   M   E   M   E   
M   E   E   M   E   M   E   M   E   E   M   E   M   E   M   E   3   E   E   B   
B   E   B   E   B   S   E   S   E   S   E   M   E   M   E   M   E   E   M   E   
M   E   M   E   3   E   E   S   E   M   E   M   E   M   E   3   E   E   S   E   
M   E   M   E   M   E   3   E   E   3   E   E   B   E   B   E   E   M   E   M   
E   M   E   3   E   E   S   E   M   E   M   E   M   E   3   E   E   S   E   M   
E   M   E   M   E   3   E   E   3   E   E   B   E   B   E   E   M   E   M   E   
M   E   3   E   E   S   E   M   E   M   E   M   E   3   E   E   S   E   M   E   
M   E   M   E   3   E   E   B   B   E   B   E   B   S   E   S   E   S   E   M   
E   M   E   M   E   E   M   E   M   E   M   E   3   E   E   3   E   E   B   E   
B   E   E   M   E   M   E   M   E   3   E   E   3   E   E   B   E   B   E   E   
M   E   M   E   M   E   3   E   E   S   E   M   E   M   E   M   E   3   E   E   
S   E   M   E   M   E   M   E   3   E   E   B   B   E   B   E   B   S   E   S   
E   S   E   M   E   M   3   E   E   3   E   E   B   E   E   M   E   M   E   M   
E   M   E   E   M   E   M   E   M   E   3   E   E   B   B   E   B   E   B   S   
E   S   E   S   E   M   E   M   E   M   E   E   M   E   M   E   M   E   3   E   
E   3   E   E   B   E   B   E   E   M   E   M   E   M   E   3   E   E   3   E   
E   B   E   B   E   E   M   E   M   3   E   E   3   E   E   B   E   E   M   E   
M   E   M   E   M   E   3   E   E   E   M   E   M   3   E   E   3   E   E   B   
E   E   M   E   M   E   M   E   M   E   3   E   E   S   E   M   E   M   E   M   
E   3   E   E   S   E   M   E   M   E   M   E   3   E   3   E   E   E   S   E   
M   E   M   E   M   E   3   E   E   S   E   M   E   M   E   M   E   E   M   E   
M   E   M   E   3   E   E   S   E   M   E   M   E   M   E   3   E   E   B   B   
E   B   E   B   S   E   S   E   S   E   M   E   M   E   M   E   E   M   E   M   
E   M   E   3   E   E   S   E   M   E   M   E   M   E   3   E   E   S   E   M   
E   M   E   M   E   3   E   E   S   E   M   E   M   E   M   E   3   E   E   3   
E   E   B   E   B   E   E   M   E   M   E   M   E   3   E   E   S   E   M   E   
M   E   M   E   3   E   E   S   E   M   E   M   E   M   E   3   E   E   S   E   
M   E   M   E   M   E   3   E   E   B   B   E   B   E   B   S   E   S   E   S   
E   M   E   M   E   M   E   E   M   E   M   E   M   E   3   E   E   3   E   E   
B   E   B   E   E   M   E   M   3   E   E   3   E   E   B   E   E   M   E   M   
E   M   E   M   E   3   E   E   3   E   E   B   E   B   E   E   M   E   M   E   
M   E   3   E   E   S   E   M   E   M   E   M   E   E   M   E   M   E   M   E   
3   E   E   S   E   M   E   M   E   M   E   3   E   E   B   B   E   B   E   B   
S   E   S   E   S   E   M   E   M   E   M   E   3   E   E   S   E   M   E   M   
E   M   E   3   E   E   3   E   E   B   E   B   E   E   M   E   M   E   M   E   
3   E   E   3   E   E   B   E   B   E   E   M   E   M   3   E   E   3   E   E   
B   E   E   M   E   M   E   M   E   M   E   3   E   E   S   E   M   E   M   E   
M   E   3   E   E   B   B   E   B   E   B   S   E   S   E   S   E   M   E   M   
E   M   E   E   M   E   M   E   M   E   E   M   E   M   E   M   E   3   E   E   
3   E   E   B   E   B   E   E   M   E   M   E   M   E   3   E   E   3   E   E   
B   E   B   E   E   M   E   M   E   M   E   3   E   E   3   E   E   B   E   B   
E   E   M   E   M   E   M   E   3   E   E   S   E   M   E   M   E   M   E   3   
E   E   B   B   E   B   E   B   S   E   S   E   S   E   M   E   M   E   M   E   
E   M   E   M   E   M   E   3   E   E   3   E   E   B   E   B   E   E   M   E   
M   E   M   E   3   E   E   3   E   E   B   E   B   E   E   M   E   M   E   M   
E   3   E   E   3   E   E   B   E   B   E   E   M   E   M   E   M   E   3   E   
E   S   E   M   E   M   E   M   E   3   E   E   B   B   E   B   E   B   S   E   
S   E   S   E   M   E   M   E   M   E   3   E   E   B   E   B   E   E   M   E   
M   3   E   E   3   E   E   B   E   E   M   E   M   E   M   3   E   E   3   E   
E   B   E   E   M   E   M   E   M   E   M   E   3   E   E   3   E   E   B   E   
B   E   E   M   E   M   E   M   E   E   M   E   M   E   M   E   3   E   E   B   
B   E   B   E   B   S   E   S   E   S   E   M   E   M   E   M   E   E   M   E   
M   E   M   E   3   E   E   3   E   E   B   E   B   E   E   M   E   M   E   M   
E   3   E   E   3   E   E   B   E   B   E   E   M   E   M   E   M   E   3   E   
E   B   E   B   E   E   M   E   M   E   M   E   3   E   E   3   E   E   B   E   
B   E   E   M   E   M   E   M   E   3   E   E   B   B   E   B   E   B   S   E   
S   E   S   E   M   E   M   E   M   E   3   E   E   B   E   B   E   E   M   E   
M   E   M   E   3   E   E   S   E   M   E   M   E   M   E   3   E   E   S   E   
M   E   M   E   M   E   3   E   E   S   E   M   E   M   E   M   E   E   M   E   
M   E   M   E   E   M   E   M   E   M   E   E   M   E   M   E   M   E   E   M   
E   M   E   M   E   E   M   E   M   E   M   E   E   M   E   M   E   M   E   E   
M   E   M   E   M   E   E   M   E   M   E   M   E   E   M   E   M   E   M   E   
E   M   E   M   E   M   E   3   E   E   B   E   B   E   E   M   E   M   E   M   
E   3   E   E   B   B   E   B   E   B   S   E   S   E   S   E   M   E   M   E   
M   E   E   M   E   M   E   M   E   3   E   E   3   E   E   B   E   B   E   E   
M   E   M   E   M   E   3   E   E   B   E   E   M   E   M   E   M   E   3   E   
E   3   E   E   B   E   B   E   E   M   E   M   E   M   E   3   E   E   S   E   
M   E   M   E   M   E   3   E   E   S   E   M   E   M   E   M   E   3   E   E   
3   E   E   S   3   E   E   E   M   E   M   E   M   E   3   E   E   S   E   M   
E   M   E   M   E   3   E   E   S   E   M   E   M   E   M   E   E   M   E   M   
E   M   E   E   M   E   M   E   M   E   E   M   E   M   E   M   E   3   E   E   
S   E   M   E   M   E   M   E   E   M   E   M   E   M   E   E   M   E   M   E   
M   E   E   M   E   M   E   M   E   3   E   E   B   B   E   B   E   B   S   E   
S   E   S   E   M   E   M   E   M   E   E   M   E   M   E   M   E   3   E   E   
B   E   B   E   E   M   E   M   E   M   E   3   E   E   3   E   E   B   E   B   
E   E   M   E   M   E   M   E   3   E   E   B   E   E   M   E   M   E   M   E   
3   E   E   3   E   E   B   E   B   E   E   M   E   M   E   M   E   3   E   E   
S   E   M   E   M   E   M   E   E   M   E   M   E   M   E   E   M   E   M   E   
M   E   E   M   E   M   E   M   E   E   M   E   M   E   M   E   3   E   E   S   
E   M   E   M   E   M   E   E   M   E   M   E   M   E   E   M   E   M   E   M   
E   3   E   E   B   B   E   B   E   B   S   E   S   E   S   E   M   E   M   E   
M   E   E   M   E   M   E   M   E   3   E   E   3   E   E   B   E   B   E   E   
M   E   M   E   M   E   3   E   E   3   E   E   B   E   B   E   E   M   E   M   
E   M   E   3   E   E   B   E   E   M   E   M   E   M   E   3   E   E   3   E   
E   3   E   E   B   E   B   B   E   E   B   E   E   M   E   M   E   M   E   E   
M   E   M   E   M   E   E   M   E   M   E   M   E   3   E   E   3   E   E   3   
E   E   B   E   B   B   E   E   B   E   E   M   E   M   E   M   E   E   M   E   
M   E   M   E   3   E   E   3   E   E   3   E   E   B   E   B   B   E   E   B   
E   E   M   E   M   E   M   E   E   M   E   M   E   M   E   E   M   E   M   E   
M   E   3   E   E   S   E   M   E   M   E   M   E   E   M   E   M   E   M   E   
E   M   E   M   E   M   E   E   M   E   M   E   M   E   E   M   E   M   E   M   
E   E   M   E   M   E   M   E   E   M   E   M   E   M   E   E   M   E   M   E   
M   E   E   M   E   M   E   M   E   E   M   E   M   E   M   E   E   M   E   M   
E   M   E   3   E   E   B   B   E   B   E   B   S   E   S   E   S   E   M   E   
M   E   M   E   3   E   E   B   E   B   E   E   M   E   M   E   M   E   3   E   
E   3   E   E   3   E   E   B   E   B   B   E   E   B   E   E   M   E   M   E   
M   E   3   E   E   S   E   M   E   M   E   M   E   3   E   E   S   E   M   E   
M   E   M   E   E   M   E   M   E   M   E   E   M   E   M   E   M   E   3   E   
E   B   B   E   B   E   B   S   E   S   E   S   E   M   E   M   E   M   E   3   
E   E   3   E   E   B   E   E   M   E   M   3   E   E   3   E   E   B   E   E   
M   E   M   E   M   E   M   E   3   E   E   3   E   E   3   E   E   B   E   B   
B   E   E   B   E   E   M   E   M   E   M   E   E   M   E   M   E   M   E   3   
E   E   3   E   E   3   E   E   B   E   B   B   E   E   B   E   E   M   E   M   
E   M   E   E   M   E   M   E   M   E   E   M   E   M   E   M   E   E   M   E   
M   E   M   E   3   E   E   3   E   E   3   E   E   B   E   B   B   E   E   B   
E   E   M   E   M   E   M   E   E   M   E   M   E   M   E   E   M   E   M   E   
M   E   3   E   E   3   E   E   3   E   E   B   E   B   B   E   E   B   E   E   
M   E   M   E   M   E   E   M   E   M   E   M   E   E   M   E   M   E   M   E   
3   E   E   3   E   E   S   3   E   E   E   M   E   M   E   M   E   E   M   E   
M   E   M   E   E   M   E   M   E   M   E   3   E   E   S   E   M   E   M   E   
M   E   3   E   E   B   E   E   M   E   M   E   M   E   3   E   E   3   E   E   
3   E   E   B   E   B   B   E   E   B   E   E   M   E   M   E   M   E   E   M   
E   M   E   M   E   E   M   E   M   E   M   E   3   E   E   B   B   E   B   E   
B   E   S   E   S   E   M   E   M   E   M   E   3   E   E   B   E   B   E   E   
M   E   M   E   M   E   3   E   E   3   E   E   3   E   E   3   E   E   3   E   
E   E   M   E   M   E   M   E   3   E   E   B   B   E   B   E   B   E   S   E   
S   E   M   E   M   E   M   E   E   M   E   M   E   M   E   E   M   E   M   3   
E   E   3   E   E   B   E   E   M   E   M   E   M   E   M   E   3   E   E   3   
E   E   3   E   E   B   E   B   B   E   E   B   E   E   M   E   M   E   M   E   
3   E   E   B   E   E   M   E   M   E   M   E   3   E   E   3   E   E   B   E   
B   E   E   M   E   M   E   M   E   E   M   E   M   E   M   E   3   E   E   S   
E   M   E   M   E   M   E   3   E   E   3   E   E   3   E   E   B   E   B   B   
E   E   B   E   E   M   E   M   E   M   E   3   E   E   B   S   E   S   E   S   
B   E   M   E   M   E   M   E   3   E   E   B   E   E   M   E   M   E   M   E   
3   E   E   S   E   M   E   M   E   M   E   3   E   E   3   E   E   B   E   E   
M   E   M   E   M   E   3   E   E   3   E   E   B   E   B   E   E   M   E   M   
E   M   E   3   E   E   B   E   E   M   E   M   E   M   E   3   E   E   B   E   
B   E   E   M   E   M   E   M   E   3   E   E   S   E   M   E   M   E   M   E   
3   E   E   B   E   E   M   E   M   E   M   E   3   E   E   B   E   B   E   E   
M   E   M   E   M   E   3   E   E   B   E   B   E   E   M   E   M   E   M   E   
3   E   3   E   E   E   S   E   M   E   M   E   M   E   3   E   3   E   E   E   
3   E   E   3   E   E   E   M   E   M   E   M   E   3   E   E   B   B   E   B   
E   B   E   S   E   S   E   M   E   M   E   M   E   3   E   3   E   E   E   3   
E   E   E   M   E   M   E   M   E   3   E   E   3   E   E   B   E   B   E   E   
M   E   M   E   M   E   E   M   E   M   E   M   E   3   E   E   3   E   3   E   
E   E   3   E   E   E   M   E   M   E   M   E   E   M   E   M   E   M   E   3   
E   E   3   E   E   B   E   E   M   E   M   E   M   E   3   E   E   B   E   B   
E   E   M   E   M   E   M   E   3   E   3   E   E   E   3   E   E   E   M   E   
M   E   M   E   3   E   3   E   E   E   S   E   M   E   M   E   M   E   3   E   
3   E   E   E   3   E   E   3   E   E   E   M   E   M   E   M   E   3   E   E   
3   E   E   B   E   E   M   E   M   E   M   E   3   E   E   S   E   M   E   M   
E   M   E   3   E   3   E   E   E   3   E   E   E   M   E   M   E   M   E   3   
E   E   E   M   E   M   E   M   E   3   E   E   B   E   E   M   E   M   E   M   
E   3   E   E   B   B   E   B   E   B   S   E   S   E   S   E   M   E   M   E   
M   E   3   E   E   B   B   E   B   E   B   E   S   E   S   E   M   E   M   E   
M   E   3   E   E   3   E   E   3   E   E   3   E   E   3   E   E   E   M   E   
M   E   M   E   3   E   E   3   E   E   B   E   B   E   E   M   E   M   E   M   
E   3   E   3   E   E   E   3   E   E   3   E   E   E   M   E   M   E   M   E   
E   M   E   M   E   M   E   3   E   3   E   E   E   3   E   E   3   E   E   E   
M   E   M   E   M   E   3   E   3   E   E   E   3   E   E   3   E   E   E   M   
E   M   E   M   E   3   E   E   3   E   E   3   E   E   3   E   E   3   E   E   
E   M   E   M   E   M   E   3   E   3   E   E   E   S   E   M   E   M   E   M   
E   3   E   E   B   E   B   E   E   M   E   M   E   M   E   3   E   E   3   E   
E   3   E   E   3   E   E   3   E   E   E   M   E   M   E   M   E   3   E   E   
3   E   E   3   E   E   3   E   E   3   E   E   E   M   E   M   E   M   E   3   
E   3   E   E   E   S   E   M   E   M   E   M   E   E   M   E   M   E   M   E   
3   E   E   3   E   E   B   E   B   E   E   M   E   M   3   E   E   3   E   E   
B   E   E   M   E   M   E   M   E   M   E   3   E   E   3   E   E   S   3   E   
E   E   M   E   M   E   M   E   3   E   3   E   E   E   3   E   E   3   E   E   
E   M   E   M   E   M   E   3   E   E   B   E   B   E   E   M   E   M   E   M   
E   3   E   E   3   E   3   E   E   E   3   E   E   E   M   E   M   E   M   E   
3   E   E   B   B   E   B   E   B   S   E   S   E   S   E   M   E   M   E   M   
E   3   E   3   E   E   E   S   E   M   E   M   E   M   E   3   E   E   B   E   
E   M   E   M   E   M   E   3   E   E   3   E   E   3   E   E   B   E   B   B   
E   E   B   E   E   M   E   M   E   M   E   3   E   E   3   E   E   B   E   E   
M   E   M   E   M   E   3   E   3   E   E   E   S   E   M   E   M   E   M   E   
E   M   E   M   E   M   E   3   E   E   3   E   E   3   E   E   3   E   E   3   
E   E   E   M   E   M   E   M   E   3   E   E   3   E   3   E   E   E   3   E   
E   E   M   E   M   E   M   E   3   E   E   3   E   E   3   E   E   3   E   E   
3   E   E   E   M   E   M   E   M   E   E   M   E   M   E   M   E   3   E   E   
3   E   E   B   E   E   M   E   M   E   M   E   3   E   E   E   M   E   M   E   
M   E   3   E   3   E   E   E   S   E   M   E   M   E   M   E   3   E   3   E   
E   E   3   E   E   E   M   E   M   E   M   E   3   E   E   S   E   M   E   M   
E   M   E   3   E   E   B   B   E   B   E   B   E   S   E   S   E   M   E   M   
E   M   E   3   E   E   B   E   E   M   E   M   E   M   E   3   E   E   B   E   
E   M   E   M   3   E   E   3   E   E   B   E   E   M   E   M   E   M   3   E   
E   3   E   E   B   E   E   M   E   M   E   M   E   M   E   3   E   E   S   E   
M   E   M   E   M   E   3   E   E   E   M   E   M   E   M   E   3   E   E   3   
E   E   3   E   E   3   E   E   3   E   E   E   M   E   M   E   M   E   3   E   
E   E   M   E   M   E   M   E   3   E   E   E   M   E   M   E   M   E   3   E   
3   E   E   E   3   E   E   3   E   E   E   M   E   M   E   M   E   3   E   E   
B   E   E   M   E   M   E   M   E   3   E   E   B   B   E   B   E   S   B   E   
B   E   B   E   S   E   E   M   E   M   E   M   E   3   E   E   B   B   E   B   
E   B   E   S   E   S   E   M   E   M   E   M   E   3   E   E   B   E   E   M   
E   M   E   M   E   E   M   E   M   E   M   E   3   E   E   3   E   E   3   E   
E   3   E   E   3   E   E   E   M   E   M   E   M   E   3   E   E   3   E   E   
B   E   E   M   E   M   E   M   E   3   E   E   B   B   E   B   E   B   E   S   
E   S   E   M   E   M   E   M   E   3   E   E   S   E   M   E   M   E   M   E   
E   M   E   M   E   M   E   3   E   E   B   E   B   E   E   M   E   M   3   E   
E   3   E   E   B   E   E   M   E   M   E   M   E   M   E   3   E   3   E   E   
E   3   E   E   3   E   E   E   M   E   M   E   M   E   3   E   E   3   E   E   
3   E   E   3   E   E   3   E   E   E   M   E   M   E   M   E   3   E   3   E   
E   E   3   E   E   E   M   E   M   E   M   E   3   E   E   S   E   M   E   M   
E   M   E   3   E   E   B   B   E   B   E   B   E   S   E   S   E   M   E   M   
E   M   E   3   E   E   E   M   E   M   E   M   E   3   E   3   E   E   E   S   
E   M   E   M   E   M   E   3   E   E   3   E   E   3   E   E   B   E   B   B   
E   E   B   E   E   M   E   M   E   M   E   3   E   E   3   E   E   3   E   E   
B   E   B   B   E   E   B   E   E   M   E   M   E   M   E   3   E   E   E   M   
E   M   E   M   E   3   E   E   B   E   E   M   E   M   E   M   E   3   E   E   
B   B   E   B   E   B   E   S   E   S   E   M   E   M   E   M   E   3   E   E   
B   E   B   E   E   M   E   M   E   M   E   3   E   E   3   E   E   3   E   E   
B   E   B   B   E   E   B   E   E   M   E   M   E   M   E   E   M   E   M   E   
M   E   E   M   E   M   E   M   E   E   M   E   M   E   M   E   3   E   E   B   
E   B   E   E   M   E   M   E   M   E   E   M   E   M   E   M   E   3   E   E   
3   E   E   3   E   E   B   E   B   B   E   E   B   E   E   M   E   M   E   M   
E   E   M   E   M   E   M   E   E   M   E   M   E   M   E   3   E   E   3   E   
E   3   E   E   B   E   B   B   E   E   B   E   E   M   E   M   E   M   E   E   
M   E   M   E   M   E   3   E   E   3   E   E   3   E   E   B   E   B   B   E   
E   B   E   E   M   E   M   E   M   E   E   M   E   M   E   M   E   E   M   E   
M   3   E   E   3   E   E   B   E   E   M   E   M   E   M   E   M   E   3   E   
E   3   E   E   S   3   E   E   E   M   E   M   E   M   E   E   M   E   M   E   
M   E   3   E   E   3   E   E   3   E   E   B   E   B   B   E   E   B   E   E   
M   E   M   E   M   E   E   M   E   M   E   M   E   E   M   E   M   E   M   E   
3   E   E   B   B   E   B   E   B   S   E   S   E   S   E   M   E   M   E   M   
E   E   M   E   M   E   M   E   E   M   E   M   E   M   E   E   M   E   M   E   
M   E   E   M   E   M   E   M   E   3   E   E   S   E   M   E   M   E   M   E   
E   M   E   M   E   M   E   E   M   E   M   E   M   E   E   M   E   M   E   M   
E   E   M   E   M   E   M   E   3   E   E   3   E   E   3   E   E   B   E   B   
B   E   E   B   E   E   M   E   M   E   M   E   E   M   E   M   E   M   E   E   
M   E   M   E   M   E   3   E   E   B   B   E   B   E   B   E   S   E   S   E   
M   E   M   3   E   E   3   E   E   B   E   E   M   E   M   E   M   E   M   E   
3   E   E   S   E   M   E   M   E   M   E   E   M   E   M   E   M   E   E   M   
E   M   E   M   E   E   M   E   M   E   M   E   E   M   E   M   E   M   E   E   
M   E   M   E   M   E   E   M   E   M   E   M   E   E   M   E   M   E   M   E   
3   E   E   3   E   E   B   E   B   E   E   M   E   M   E   M   E   3   E   E   
3   E   E   B   E   B   E   E   M   E   M   E   M   E   3   E   E   3   E   E   
3   E   E   B   E   B   B   E   E   B   E   E   M   E   M   E   M   E   3   E   
E   E   M   E   M   E   M   E   E   M   E   M   E   M   E   3   E   E   B   E   
E   M   E   M   E   M   E   3   E   E   B   B   E   B   E   S   B   E   B   E   
B   E   S   E   E   M   E   M   E   M   E   3   E   E   3   E   E   3   E   E   
3   E   E   3   E   E   E   M   E   M   E   M   E   3   E   E   S   E   M   E   
M   3   E   E   3   E   E   B   E   E   M   E   M   E   M   E   M   E   3   E   
E   B   E   B   E   E   M   E   M   3   E   E   3   E   E   B   E   E   M   E   
M   E   M   E   M   E   3   E   3   E   E   E   S   E   M   E   M   E   M   E   
3   E   E   S   E   M   E   M   E   M   E   3   E   E   3   E   E   B   E   E   
M   E   M   E   M   E   3   E   E   B   E   B   E   E   M   E   M   E   M   E   
3   E   E   3   E   E   S   3   E   E   E   M   E   M   E   M   E   3   E   E   
B   E   B   E   E   M   E   M   E   M   E   3   E   E   B   B   E   B   E   B   
E   S   E   S   E   M   E   M   E   M   E   3   E   E   S   E   M   E   M   E   
M   E   3   E   E   B   B   E   B   E   S   B   E   B   E   B   E   S   E   E   
M   E   M   E   M   E   3   E   E   3   E   E   3   E   E   B   E   B   B   E   
E   B   E   E   M   E   M   E   M   E   3   E   E   B   E   B   E   E   M   E   
M   E   M   E   3   E   E   3   E   E   B   E   E   M   E   M   E   M   E   3   
E   E   S   E   M   E   M   E   M   E   3   E   E   B   E   B   E   E   M   E   
M   E   M   E   3   E   E   3   E   E   B   E   B   E   E   M   E   M   E   M   
E   3   E   E   S   E   M   E   M   E   M   E   3   E   E   3   E   E   3   E   
E   3   E   E   3   E   E   E   M   E   M   E   M   E   3   E   E   E   M   E   
M   3   E   E   3   E   E   B   E   E   M   E   M   E   M   E   M   E   3   E   
E   3   E   E   3   E   E   3   E   E   3   E   E   E   M   E   M   3   E   E   
3   E   E   B   E   E   M   E   M   E   M   E   M   E   3   E   E   B   E   E   
M   E   M   E   M   E   E   M   E   M   3   E   E   3   E   E   B   E   E   M   
E   M   E   M   E   M   E   E   M   E   M   E   M   E   E   M   E   M   E   M   
E   E   M   E   M   3   E   E   3   E   E   B   E   E   M   E   M   E   M   E   
M   E   E   M   E   M   E   M   E   E   M   E   M   E   M   E   3   E   E   S   
E   M   E   M   E   M   E   3   E   E   B   S   E   S   E   S   B   E   M   E   
M   E   M   E   3   E   E   3   E   E   S   3   E   E   E   M   E   M   E   M   
E   E   M   E   M   E   M   E   E   M   E   M   E   M   E   3   E   E   B   E   
B   E   E   M   E   M   E   M   E   3   E   E   B   B   E   B   E   B   S   E   
S   E   S   E   M   E   M   E   M   E   E   M   E   M   E   M   E   3   E   E   
B   E   E   M   E   M   E   M   E   3   E   E   B   E   E   M   E   M   E   M   
E   3   E   E   3   E   E   3   E   E   B   E   B   B   E   E   B   E   E   M   
E   M   E   M   E   3   E   E   3   E   E   3   E   E   B   E   B   B   E   E   
B   E   E   M   E   M   E   M   E   E   M   E   M   E   M   E   E   M   E   M   
E   M   E   3   E   E   3   E   E   3   E   E   B   E   B   B   E   E   B   E   
E   M   E   M   E   M   E   E   M   E   M   E   M   E   E   M   E   M   E   M   
E   3   E   E   B   B   E   B   E   B   S   E   S   E   S   E   M   E   M   E   
M   E   3   E   E   B   E   E   M   E   M   E   M   E   3   E   E   3   E   E   
3   E   E   B   E   B   B   E   E   B   E   E   M   E   M   E   M   E   E   M   
E   M   E   M   E   E   M   E   M   E   M   E   3   E   E   B   B   E   B   E   
B   S   E   S   E   S   E   M   E   M   E   M   E   3   E   E   3   E   E   3   
E   E   B   E   B   B   E   E   B   E   E   M   E   M   E   M   E   E   M   E   
M   E   M   E   3   E   E   3   E   E   3   E   E   B   E   B   B   E   E   B   
E   E   M   E   M   E   M   E   E   M   E   M   E   M   E   E   M   E   M   E   
M   E   3   E   E   B   E   E   M   E   M   E   M   E   3   E   E   3   E   E   
3   E   E   B   E   B   B   E   E   B   E   E   M   E   M   E   M   E   E   M   
E   M   E   M   E   E   M   E   M   E   M   E   3   E   E   B   B   E   B   E   
B   E   S   E   S   E   M   E   M   E   M   E   3   E   E   3   E   E   3   E   
E   B   E   B   B   E   E   B   E   E   M   E   M   E   M   E   E   M   E   M   
E   M   E   E   M   E   M   E   M   E   3   E   E   3   E   E   3   E   E   B   
E   B   B   E   E   B   E   E   M   E   M   E   M   E   E   M   E   M   E   M   
E   E   M   E   M   E   M   E   E   M   E   M   E   M   E   3   E   E   B   E   
E   M   E   M   E   M   E   3   E   E   3   E   E   3   E   E   B   E   B   B   
E   E   B   E   E   M   E   M   E   M   E   E   M   E   M   E   M   E   E   M   
E   M   E   M   E   3   E   E   B   B   E   B   E   B   E   S   E   S   E   M   
E   M   E   M   E   E   M   E   M   3   E   E   3   E   E   B   E   E   M   E   
M   E   M   E   M   E   E   M   E   M   E   M   E   3   E   E   3   E   E   3   
E   E   3   E   E   3   E   E   E   M   E   M   E   M   E   3   E   E   3   E   
E   S   3   E   E   E   M   E   M   E   M   E   3   E   E   B   E   E   M   E   
M   E   M   E   3   E   E   S   E   M   E   M   E   M   E   3   E   E   3   E   
E   3   E   E   B   E   B   B   E   E   B   E   E   M   E   M   E   M   E   E   
M   E   M   E   M   E   3   E   E   3   E   E   B   E   E   M   E   M   E   M   
E   3   E   E   B   S   E   S   E   S   B   E   M   E   M   E   M   E   3   E   
E   3   E   E   3   E   E   B   E   B   B   E   E   B   E   E   M   E   M   E   
M   E   3   E   E   3   E   E   B   E   B   E   E   M   E   M   E   M   E   3   
E   E   B   E   E   M   E   M   E   M   E   3   E   E   3   E   E   3   E   E   
B   E   B   B   E   E   B   E   E   M   E   M   E   M   E   3   E   E   3   E   
E   3   E   E   B   E   B   B   E   E   B   E   E   M   E   M   E   M   E   3   
E   E   3   E   E   B   E   E   M   E   M   E   M   E   3   E   E   3   E   E   
3   E   E   B   E   B   B   E   E   B   E   E   M   E   M   3   E   E   3   E   
E   B   E   E   M   E   M   E   BLA BLA BLA BLA BLA BLA BLA BLA BLA BLA BLA BLA 
BLA BLA BLA BLA BLA BLA BLA BLA BLA BLA BLA BLA BLA BLA BLA BLA BLA BLA BLA BLA 
BLA BLA BLA BLA BLA BLA BLA BLA BLA M   E   M   E   3   E   E   E   M   E   M   
E   M   E   3   E   E   S   E   M   E   M   E   M   E   3   E   E   B   E   B   
E   E   M   E   M   E   M   E   3   E   E   B   E   E   M   E   M   E   M   E   
3   E   E   B   B   E   B   E   B   S   E   S   E   S   E   M   E   M   E   M   
E   3   E   3   E   E   E   S   E   M   E   M   E   M   E   3   E   E   3   E   
E   B   E   B   E   E   M   E   M   E   M   E   3   E   E   3   E   E   B   E   
B   E   E   M   E   M   E   M   E   3   E   E   E   M   E   M   E   M   E   3   
E   3   E   E   E   S   E   M   E   M   E   M   E   3   E   E   3   E   E   B   
E   B   E   E   M   E   M   E   M   E   3   E   E   S   E   M   E   M   E   M   
E   3   E   E   B   B   E   B   E   B   S   E   S   E   S   E   M   E   M   E   
M   E   E   M   E   M   E   M   E   3   E   E   E   M   E   M   E   M   E   3   
E   E   B   B   E   B   E   B   S   E   S   E   S   E   M   E   M   3   E   E   
3   E   E   B   E   E   M   E   M   E   M   E   M   E   3   E   3   E   E   E   
S   E   M   E   M   E   M   E   3   E   E   3   E   E   B   E   B   E   E   M   
E   M   3   E   E   3   E   E   B   E   E   M   E   M   E   M   E   M   E   E   
M   E   M   E   M   E   3   E   E   3   E   E   B   E   B   E   E   M   E   M   
E   M   E   E   M   E   M   E   M   E   3   E   E   B   B   E   B   E   B   S   
E   S   E   S   E   M   E   M   E   M   E   3   E   E   S   E   M   E   M   E   
M   E   3   E   E   3   E   E   B   E   B   E   E   M   E   M   E   M   E   3   
E   E   3   E   E   B   E   B   E   E   M   E   M   E   M   E   3   E   E   S   
E   M   E   M   E   M   E   3   E   E   S   E   M   E   M   E   M   E   3   E   
E   3   E   E   B   E   B   E   E   M   E   M   3   E   E   3   E   E   B   E   
E   M   E   M   E   M   E   M   E   3   E   E   B   B   E   B   E   B   S   E   
S   E   S   E   M   E   M   E   M   E   E   M   E   M   E   M   E   3   E   E   
3   E   E   B   E   B   E   E   M   E   M   E   M   E   3   E   E   3   E   E   
B   E   B   E   E   M   E   M   E   M   E   3   E   E   S   E   M   E   M   E   
M   E   3   E   E   B   B   E   B   E   B   S   E   S   E   S   E   M   E   M   
E   M   E   3   E   E   S   E   M   E   M   E   M   E   E   M   E   M   E   M   
E   3   E   E   B   B   E   B   E   B   S   E   S   E   S   E   M   E   M   E   
M   E   3   E   E   S   E   M   E   M   E   M   E   3   E   E   3   E   E   B   
E   B   E   E   M   E   M   E   M   E   3   E   E   S   E   M   E   M   E   M   
E   3   E   3   E   E   E   S   E   M   E   M   E   M   E   3   E   E   B   E   
E   M   E   M   E   M   E   3   E   3   E   E   E   S   E   M   E   M   E   M   
E   3   E   E   S   E   M   E   M   E   M   E   E   M   E   M   E   M   E   3   
E   E   B   B   E   B   E   B   S   E   S   E   S   E   M   E   M   E   M   E   
E   M   E   M   E   M   E   3   E   E   3   E   E   B   E   B   E   E   M   E   
M   E   M   E   3   E   E   S   E   M   E   M   E   M   E   3   E   E   S   E   
M   E   M   E   M   E   3   E   E   B   B   E   B   E   B   S   E   S   E   S   
E   M   E   M   E   M   E   3   E   E   S   E   M   E   M   E   M   E   3   E   
E   S   E   M   E   M   E   M   E   3   E   E   B   B   E   B   E   B   S   E   
S   E   S   E   M   E   M   E   M   E   E   M   E   M   E   M   E   3   E   E   
3   E   E   B   E   B   E   E   M   E   M   E   M   E   3   E   E   S   E   M   
E   M   E   M   E   3   E   E   3   E   E   B   E   B   E   E   M   E   M   E   
M   E   3   E   E   B   E   B   E   E   M   E   M   E   M   E   3   E   3   E   
E   E   S   E   M   E   M   E   M   E   E   M   E   M   E   M   E   3   E   E   
B   B   E   B   E   B   S   E   S   E   S   E   M   E   M   E   M   E   E   M   
E   M   E   M   E   3   E   3   E   E   E   S   E   M   E   M   E   M   E   3   
E   E   3   E   E   B   E   B   E   E   M   E   M   E   M   E   3   E   E   S   
E   M   E   M   E   M   E   3   E   3   E   E   E   S   E   M   E   M   3   E   
E   3   E   E   B   E   E   M   E   M   E   M   E   M   E   3   E   E   3   E   
E   B   E   B   E   E   M   E   M   E   M   E   E   M   E   M   E   M   E   3   
E   E   B   B   E   B   E   B   S   E   S   E   S   E   M   E   M   E   M   E   
E   M   E   M   E   M   E   3   E   E   S   E   M   E   M   E   M   E   3   E   
3   E   E   E   S   E   M   E   M   E   M   E   E   M   E   M   E   M   E   E   
M   E   M   E   M   E   3   E   E   B   B   E   B   E   B   S   E   S   E   S   
E   M   E   M   E   M   E   E   M   E   M   E   M   E   3   E   E   S   E   M   
E   M   E   M   E   3   E   E   S   E   M   E   M   E   M   E   3   E   E   3   
E   E   B   E   B   E   E   M   E   M   E   M   E   3   E   E   S   E   M   E   
M   E   M   E   3   E   E   S   E   M   E   M   E   M   E   3   E   E   3   E   
E   B   E   B   E   E   M   E   M   E   M   E   3   E   E   S   E   M   E   M   
E   M   E   3   E   E   S   E   M   E   M   E   M   E   3   E   E   B   B   E   
B   E   B   S   E   S   E   S   E   M   E   M   E   M   E   E   M   E   M   E   
M   E   3   E   E   3   E   E   B   E   B   E   E   M   E   M   E   M   E   3   
E   E   3   E   E   B   E   B   E   E   M   E   M   E   M   E   3   E   E   S   
E   M   E   M   E   M   E   3   E   E   S   E   M   E   M   E   M   E   3   E   
E   B   B   E   B   E   B   S   E   S   E   S   E   M   E   M   3   E   E   3   
E   E   B   E   E   M   E   M   E   M   E   M   E   E   M   E   M   E   M   E   
3   E   E   B   B   E   B   E   B   S   E   S   E   S   E   M   E   M   E   M   
E   E   M   E   M   E   M   E   3   E   E   3   E   E   B   E   B   E   E   M   
E   M   E   M   E   3   E   E   3   E   E   B   E   B   E   E   M   E   M   3   
E   E   3   E   E   B   E   E   M   E   M   E   M   E   M   E   3   E   E   E   
M   E   M   3   E   E   3   E   E   B   E   E   M   E   M   E   M   E   M   E   
3   E   E   S   E   M   E   M   E   M   E   3   E   E   S   E   M   E   M   E   
M   E   3   E   3   E   E   E   S   E   M   E   M   E   M   E   3   E   E   S   
E   M   E   M   E   M   E   E   M   E   M   E   M   E   3   E   E   S   E   M   
E   M   E   M   E   3   E   E   B   B   E   B   E   B   S   E   S   E   S   E   
M   E   M   E   M   E   E   M   E   M   E   M   E   3   E   E   S   E   M   E   
M   E   M   E   3   E   E   S   E   M   E   M   E   M   E   3   E   E   S   E   
M   E   M   E   M   E   3   E   E   3   E   E   B   E   B   E   E   M   E   M   
E   M   E   3   E   E   S   E   M   E   M   E   M   E   3   E   E   S   E   M   
E   M   E   M   E   3   E   E   S   E   M   E   M   E   M   E   3   E   E   B   
B   E   B   E   B   S   E   S   E   S   E   M   E   M   E   M   E   E   M   E   
M   E   M   E   3   E   E   3   E   E   B   E   B   E   E   M   E   M   3   E   
E   3   E   E   B   E   E   M   E   M   E   M   E   M   E   3   E   E   3   E   
E   B   E   B   E   E   M   E   M   E   M   E   3   E   E   S   E   M   E   M   
E   M   E   E   M   E   M   E   M   E   3   E   E   S   E   M   E   M   E   M   
E   3   E   E   B   B   E   B   E   B   S   E   S   E   S   E   M   E   M   E   
M   E   3   E   E   S   E   M   E   M   E   M   E   3   E   E   3   E   E   B   
E   B   E   E   M   E   M   E   M   E   3   E   E   3   E   E   B   E   B   E   
E   M   E   M   3   E   E   3   E   E   B   E   E   M   E   M   E   M   E   M   
E   3   E   E   S   E   M   E   M   E   M   E   3   E   E   B   B   E   B   E   
B   S   E   S   E   S   E   M   E   M   E   M   E   E   M   E   M   E   M   E   
E   M   E   M   E   M   E   3   E   E   3   E   E   B   E   B   E   E   M   E   
M   E   M   E   3   E   E   3   E   E   B   E   B   E   E   M   E   M   E   M   
E   3   E   E   3   E   E   B   E   B   E   E   M   E   M   E   M   E   3   E   
E   S   E   M   E   M   E   M   E   3   E   E   B   B   E   B   E   B   S   E   
S   E   S   E   M   E   M   E   M   E   E   M   E   M   E   M   E   3   E   E   
3   E   E   B   E   B   E   E   M   E   M   E   M   E   3   E   E   3   E   E   
B   E   B   E   E   M   E   M   E   M   E   3   E   E   3   E   E   B   E   B   
E   E   M   E   M   E   M   E   3   E   E   S   E   M   E   M   E   M   E   3   
E   E   B   B   E   B   E   B   S   E   S   E   S   E   M   E   M   E   M   E   
3   E   E   B   E   B   E   E   M   E   M   3   E   E   3   E   E   B   E   E   
M   E   M   E   M   3   E   E   3   E   E   B   E   E   M   E   M   E   M   E   
M   E   3   E   E   3   E   E   B   E   B   E   E   M   E   M   E   M   E   E   
M   E   M   E   M   E   3   E   E   B   B   E   B   E   B   S   E   S   E   S   
E   M   E   M   E   M   E   E   M   E   M   E   M   E   3   E   E   3   E   E   
B   E   B   E   E   M   E   M   E   M   E   3   E   E   3   E   E   B   E   B   
E   E   M   E   M   E   M   E   3   E   E   B   E   B   E   E   M   E   M   E   
M   E   3   E   E   3   E   E   B   E   B   E   E   M   E   M   E   M   E   3   
E   E   B   B   E   B   E   B   S   E   S   E   S   E   M   E   M   E   M   E   
3   E   E   B   E   B   E   E   M   E   M   E   M   E   3   E   E   S   E   M   
E   M   E   M   E   3   E   E   S   E   M   E   M   E   M   E   3   E   E   S   
E   M   E   M   E   M   E   E   M   E   M   E   M   E   E   M   E   M   E   M   
E   E   M   E   M   E   M   E   E   M   E   M   E   M   E   E   M   E   M   E   
M   E   E   M   E   M   E   M   E   E   M   E   M   E   M   E   E   M   E   M   
E   M   E   E   M   E   M   E   M   E   E   M   E   M   E   M   E   3   E   E   
B   E   B   E   E   M   E   M   E   M   E   3   E   E   B   B   E   B   E   B   
S   E   S   E   S   E   M   E   M   E   M   E   E   M   E   M   E   M   E   3   
E   E   3   E   E   B   E   B   E   E   M   E   M   E   M   E   3   E   E   B   
E   E   M   E   M   E   M   E   3   E   E   3   E   E   B   E   B   E   E   M   
E   M   E   M   E   3   E   E   S   E   M   E   M   E   M   E   3   E   E   S   
E   M   E   M   E   M   E   3   E   E   3   E   E   S   3   E   E   E   M   E   
M   E   M   E   3   E   E   S   E   M   E   M   E   M   E   3   E   E   S   E   
M   E   M   E   M   E   E   M   E   M   E   M   E   E   M   E   M   E   M   E   
E   M   E   M   E   M   E   3   E   E   S   E   M   E   M   E   M   E   E   M   
E   M   E   M   E   E   M   E   M   E   M   E   E   M   E   M   E   M   E   3   
E   E   B   B   E   B   E   B   S   E   S   E   S   E   M   E   M   E   M   E   
E   M   E   M   E   M   E   3   E   E   B   E   B   E   E   M   E   M   E   M   
E   3   E   E   3   E   E   B   E   B   E   E   M   E   M   E   M   E   3   E   
E   B   E   E   M   E   M   E   M   E   3   E   E   3   E   E   B   E   B   E   
E   M   E   M   E   M   E   3   E   E   S   E   M   E   M   E   M   E   E   M   
E   M   E   M   E   E   M   E   M   E   M   E   E   M   E   M   E   M   E   E   
M   E   M   E   M   E   3   E   E   S   E   M   E   M   E   M   E   E   M   E   
M   E   M   E   E   M   E   M   E   M   E   3   E   E   B   B   E   B   E   B   
S   E   S   E   S   E   M   E   M   E   M   E   E   M   E   M   E   M   E   3   
E   E   3   E   E   B   E   B   E   E   M   E   M   E   M   E   3   E   E   3   
E   E   B   E   B   E   E   M   E   M   E   M   E   3   E   E   B   E   E   M   
E   M   E   M   E   3   E   E   3   E   E   3   E   E   B   E   B   B   E   E   
B   E   E   M   E   M   E   M   E   E   M   E   M   E   M   E   E   M   E   M   
E   M   E   3   E   E   3   E   E   3   E   E   B   E   B   B   E   E   B   E   
E   M   E   M   E   M   E   E   M   E   M   E   M   E   3   E   E   3   E   E   
3   E   E   B   E   B   B   E   E   B   E   E   M   E   M   E   M   E   E   M   
E   M   E   M   E   E   M   E   M   E   M   E   3   E   E   S   E   M   E   M   
E   M   E   E   M   E   M   E   M   E   E   M   E   M   E   M   E   E   M   E   
M   E   M   E   E   M   E   M   E   M   E   E   M   E   M   E   M   E   E   M   
E   M   E   M   E   E   M   E   M   E   M   E   E   M   E   M   E   M   E   E   
M   E   M   E   M   E   E   M   E   M   E   M   E   3   E   E   B   B   E   B   
E   B   S   E   S   E   S   E   M   E   M   E   M   E   3   E   E   B   E   B   
E   E   M   E   M   E   M   E   3   E   E   3   E   E   3   E   E   B   E   B   
B   E   E   B   E   E   M   E   M   E   M   E   3   E   E   S   E   M   E   M   
E   M   E   3   E   E   S   E   M   E   M   E   M   E   E   M   E   M   E   M   
E   E   M   E   M   E   M   E   3   E   E   B   B   E   B   E   B   S   E   S   
E   S   E   M   E   M   E   M   E   3   E   E   3   E   E   B   E   E   M   E   
M   3   E   E   3   E   E   B   E   E   M   E   M   E   M   E   M   E   3   E   
E   3   E   E   3   E   E   B   E   B   B   E   E   B   E   E   M   E   M   E   
M   E   E   M   E   M   E   M   E   3   E   E   3   E   E   3   E   E   B   E   
B   B   E   E   B   E   E   M   E   M   E   M   E   E   M   E   M   E   M   E   
E   M   E   M   E   M   E   E   M   E   M   E   M   E   3   E   E   3   E   E   
3   E   E   B   E   B   B   E   E   B   E   E   M   E   M   E   M   E   E   M   
E   M   E   M   E   E   M   E   M   E   M   E   3   E   E   3   E   E   3   E   
E   B   E   B   B   E   E   B   E   E   M   E   M   E   M   E   E   M   E   M   
E   M   E   E   M   E   M   E   M   E   3   E   E   3   E   E   S   3   E   E   
E   M   E   M   E   M   E   E   M   E   M   E   M   E   E   M   E   M   E   M   
E   3   E   E   S   E   M   E   M   E   M   E   3   E   E   B   E   E   M   E   
M   E   M   E   3   E   E   3   E   E   3   E   E   B   E   B   B   E   E   B   
E   E   M   E   M   E   M   E   E   M   E   M   E   M   E   E   M   E   M   E   
M   E   3   E   E   B   B   E   B   E   B   E   S   E   S   E   M   E   M   E   
M   E   3   E   E   B   E   B   E   E   M   E   M   E   M   E   3   E   E   3   
E   E   3   E   E   3   E   E   3   E   E   E   M   E   M   E   M   E   3   E   
E   B   B   E   B   E   B   E   S   E   S   E   M   E   M   E   M   E   E   M   
E   M   E   M   E   E   M   E   M   3   E   E   3   E   E   B   E   E   M   E   
M   E   M   E   M   E   3   E   E   3   E   E   3   E   E   B   E   B   B   E   
E   B   E   E   M   E   M   E   M   E   3   E   E   B   E   E   M   E   M   E   
M   E   3   E   E   3   E   E   B   E   B   E   E   M   E   M   E   M   E   E   
M   E   M   E   M   E   3   E   E   S   E   M   E   M   E   M   E   3   E   E   
3   E   E   3   E   E   B   E   B   B   E   E   B   E   E   M   E   M   E   M   
E   3   E   E   B   S   E   S   E   S   B   E   M   E   M   E   M   E   3   E   
E   B   E   E   M   E   M   E   M   E   3   E   E   S   E   M   E   M   E   M   
E   3   E   E   3   E   E   B   E   E   M   E   M   E   M   E   3   E   E   3   
E   E   B   E   B   E   E   M   E   M   E   M   E   3   E   E   B   E   E   M   
E   M   E   M   E   3   E   E   B   E   B   E   E   M   E   M   E   M   E   3   
E   E   S   E   M   E   M   E   M   E   3   E   E   B   E   E   M   E   M   E   
M   E   3   E   E   B   E   B   E   E   M   E   M   E   M   E   3   E   E   B   
E   B   E   E   M   E   M   E   M   E   3   E   3   E   E   E   S   E   M   E   
M   E   M   E   3   E   3   E   E   E   3   E   E   3   E   E   E   M   E   M   
E   M   E   3   E   E   B   B   E   B   E   B   E   S   E   S   E   M   E   M   
E   M   E   3   E   3   E   E   E   3   E   E   E   M   E   M   E   M   E   3   
E   E   3   E   E   B   E   B   E   E   M   E   M   E   M   E   E   M   E   M   
E   M   E   3   E   E   3   E   3   E   E   E   3   E   E   E   M   E   M   E   
M   E   E   M   E   M   E   M   E   3   E   E   3   E   E   B   E   E   M   E   
M   E   M   E   3   E   E   B   E   B   E   E   M   E   M   E   M   E   3   E   
3   E   E   E   3   E   E   E   M   E   M   E   M   E   3   E   3   E   E   E   
S   E   M   E   M   E   M   E   3   E   3   E   E   E   3   E   E   3   E   E   
E   M   E   M   E   M   E   3   E   E   3   E   E   B   E   E   M   E   M   E   
M   E   3   E   E   S   E   M   E   M   E   M   E   3   E   3   E   E   E   3   
E   E   E   M   E   M   E   M   E   3   E   E   E   M   E   M   E   M   E   3   
E   E   B   E   E   M   E   M   E   M   E   3   E   E   B   B   E   B   E   B   
S   E   S   E   S   E   M   E   M   E   M   E   3   E   E   B   B   E   B   E   
B   E   S   E   S   E   M   E   M   E   M   E   3   E   E   3   E   E   3   E   
E   3   E   E   3   E   E   E   M   E   M   E   M   E   3   E   E   3   E   E   
B   E   B   E   E   M   E   M   E   M   E   3   E   3   E   E   E   3   E   E   
3   E   E   E   M   E   M   E   M   E   E   M   E   M   E   M   E   3   E   3   
E   E   E   3   E   E   3   E   E   E   M   E   M   E   M   E   3   E   3   E   
E   E   3   E   E   3   E   E   E   M   E   M   E   M   E   3   E   E   3   E   
E   3   E   E   3   E   E   3   E   E   E   M   E   M   E   M   E   3   E   3   
E   E   E   S   E   M   E   M   E   M   E   3   E   E   B   E   B   E   E   M   
E   M   E   M   E   3   E   E   3   E   E   3   E   E   3   E   E   3   E   E   
E   M   E   M   E   M   E   3   E   E   3   E   E   3   E   E   3   E   E   3   
E   E   E   M   E   M   E   M   E   3   E   3   E   E   E   S   E   M   E   M   
E   M   E   E   M   E   M   E   M   E   3   E   E   3   E   E   B   E   B   E   
E   M   E   M   3   E   E   3   E   E   B   E   E   M   E   M   E   M   E   M   
E   3   E   E   3   E   E   S   3   E   E   E   M   E   M   E   M   E   3   E   
3   E   E   E   3   E   E   3   E   E   E   M   E   M   E   M   E   3   E   E   
B   E   B   E   E   M   E   M   E   M   E   3   E   E   3   E   3   E   E   E   
3   E   E   E   M   E   M   E   M   E   3   E   E   B   B   E   B   E   B   S   
E   S   E   S   E   M   E   M   E   M   E   3   E   3   E   E   E   S   E   M   
E   M   E   M   E   3   E   E   B   E   E   M   E   M   E   M   E   3   E   E   
3   E   E   3   E   E   B   E   B   B   E   E   B   E   E   M   E   M   E   M   
E   3   E   E   3   E   E   B   E   E   M   E   M   E   M   E   3   E   3   E   
E   E   S   E   M   E   M   E   M   E   E   M   E   M   E   M   E   3   E   E   
3   E   E   3   E   E   3   E   E   3   E   E   E   M   E   M   E   M   E   3   
E   E   3   E   3   E   E   E   3   E   E   E   M   E   M   E   M   E   3   E   
E   3   E   E   3   E   E   3   E   E   3   E   E   E   M   E   M   E   M   E   
E   M   E   M   E   M   E   3   E   E   3   E   E   B   E   E   M   E   M   E   
M   E   3   E   E   E   M   E   M   E   M   E   3   E   3   E   E   E   S   E   
M   E   M   E   M   E   3   E   3   E   E   E   3   E   E   E   M   E   M   E   
M   E   3   E   E   S   E   M   E   M   E   M   E   3   E   E   B   B   E   B   
E   B   E   S   E   S   E   M   E   M   E   M   E   3   E   E   B   E   E   M   
E   M   E   M   E   3   E   E   B   E   E   M   E   M   3   E   E   3   E   E   
B   E   E   M   E   M   E   M   3   E   E   3   E   E   B   E   E   M   E   M   
E   M   E   M   E   3   E   E   S   E   M   E   M   E   M   E   3   E   E   E   
M   E   M   E   M   E   3   E   E   3   E   E   3   E   E   3   E   E   3   E   
E   E   M   E   M   E   M   E   3   E   E   E   M   E   M   E   M   E   3   E   
E   E   M   E   M   E   M   E   3   E   3   E   E   E   3   E   E   3   E   E   
E   M   E   M   E   M   E   3   E   E   B   E   E   M   E   M   E   M   E   3   
E   E   B   B   E   B   E   S   B   E   B   E   B   E   S   E   E   M   E   M   
E   M   E   3   E   E   B   B   E   B   E   B   E   S   E   S   E   M   E   M   
E   M   E   3   E   E   B   E   E   M   E   M   E   M   E   E   M   E   M   E   
M   E   3   E   E   3   E   E   3   E   E   3   E   E   3   E   E   E   M   E   
M   E   M   E   3   E   E   3   E   E   B   E   E   M   E   M   E   M   E   3   
E   E   B   B   E   B   E   B   E   S   E   S   E   M   E   M   E   M   E   3   
E   E   S   E   M   E   M   E   M   E   E   M   E   M   E   M   E   3   E   E   
B   E   B   E   E   M   E   M   3   E   E   3   E   E   B   E   E   M   E   M   
E   M   E   M   E   3   E   3   E   E   E   3   E   E   3   E   E   E   M   E   
M   E   M   E   3   E   E   3   E   E   3   E   E   3   E   E   3   E   E   E   
M   E   M   E   M   E   3   E   3   E   E   E   3   E   E   E   M   E   M   E   
M   E   3   E   E   S   E   M   E   M   E   M   E   3   E   E   B   B   E   B   
E   B   E   S   E   S   E   M   E   M   E   M   E   3   E   E   E   M   E   M   
E   M   E   3   E   3   E   E   E   S   E   M   E   M   E   M   E   3   E   E   
3   E   E   3   E   E   B   E   B   B   E   E   B   E   E   M   E   M   E   M   
E   3   E   E   3   E   E   3   E   E   B   E   B   B   E   E   B   E   E   M   
E   M   E   M   E   3   E   E   E   M   E   M   E   M   E   3   E   E   B   E   
E   M   E   M   E   M   E   3   E   E   B   B   E   B   E   B   E   S   E   S   
E   M   E   M   E   M   E   3   E   E   B   E   B   E   E   M   E   M   E   M   
E   3   E   E   3   E   E   3   E   E   B   E   B   B   E   E   B   E   E   M   
E   M   E   M   E   E   M   E   M   E   M   E   E   M   E   M   E   M   E   E   
M   E   M   E   M   E   3   E   E   B   E   B   E   E   M   E   M   E   M   E   
E   M   E   M   E   M   E   3   E   E   3   E   E   3   E   E   B   E   B   B   
E   E   B   E   E   M   E   M   E   M   E   E   M   E   M   E   M   E   E   M   
E   M   E   M   E   3   E   E   3   E   E   3   E   E   B   E   B   B   E   E   
B   E   E   M   E   M   E   M   E   E   M   E   M   E   M   E   3   E   E   3   
E   E   3   E   E   B   E   B   B   E   E   B   E   E   M   E   M   E   M   E   
E   M   E   M   E   M   E   E   M   E   M   3   E   E   3   E   E   B   E   E   
M   E   M   E   M   E   M   E   3   E   E   3   E   E   S   3   E   E   E   M   
E   M   E   M   E   E   M   E   M   E   M   E   3   E   E   3   E   E   3   E   
E   B   E   B   B   E   E   B   E   E   M   E   M   E   M   E   E   M   E   M   
E   M   E   E   M   E   M   E   M   E   3   E   E   B   B   E   B   E   B   S   
E   S   E   S   E   M   E   M   E   M   E   E   M   E   M   E   M   E   E   M   
E   M   E   M   E   E   M   E   M   E   M   E   E   M   E   M   E   M   E   3   
E   E   S   E   M   E   M   E   M   E   E   M   E   M   E   M   E   E   M   E   
M   E   M   E   E   M   E   M   E   M   E   E   M   E   M   E   M   E   3   E   
E   3   E   E   3   E   E   B   E   B   B   E   E   B   E   E   M   E   M   E   
M   E   E   M   E   M   E   M   E   E   M   E   M   E   M   E   3   E   E   B   
B   E   B   E   B   E   S   E   S   E   M   E   M   3   E   E   3   E   E   B   
E   E   M   E   M   E   M   E   M   E   3   E   E   S   E   M   E   M   E   M   
E   E   M   E   M   E   M   E   E   M   E   M   E   M   E   E   M   E   M   E   
M   E   E   M   E   M   E   M   E   E   M   E   M   E   M   E   E   M   E   M   
E   M   E   E   M   E   M   E   M   E   3   E   E   3   E   E   B   E   B   E   
E   M   E   M   E   M   E   3   E   E   3   E   E   B   E   B   E   E   M   E   
M   E   M   E   3   E   E   3   E   E   3   E   E   B   E   B   B   E   E   B   
E   E   M   E   M   E   M   E   3   E   E   E   M   E   M   E   M   E   E   M   
E   M   E   M   E   3   E   E   B   E   E   M   E   M   E   M   E   3   E   E   
B   B   E   B   E   S   B   E   B   E   B   E   S   E   E   M   E   M   E   M   
E   3   E   E   3   E   E   3   E   E   3   E   E   3   E   E   E   M   E   M   
E   M   E   3   E   E   S   E   M   E   M   3   E   E   3   E   E   B   E   E   
M   E   M   E   M   E   M   E   3   E   E   B   E   B   E   E   M   E   M   3   
E   E   3   E   E   B   E   E   M   E   M   E   M   E   M   E   3   E   3   E   
E   E   S   E   M   E   M   E   M   E   3   E   E   S   E   M   E   M   E   M   
E   3   E   E   3   E   E   B   E   E   M   E   M   E   M   E   3   E   E   B   
E   B   E   E   M   E   M   E   M   E   3   E   E   3   E   E   S   3   E   E   
E   M   E   M   E   M   E   3   E   E   B   E   B   E   E   M   E   M   E   M   
E   3   E   E   B   B   E   B   E   B   E   S   E   S   E   M   E   M   E   M   
E   3   E   E   S   E   M   E   M   E   M   E   3   E   E   B   B   E   B   E   
S   B   E   B   E   B   E   S   E   E   M   E   M   E   M   E   3   E   E   3   
E   E   3   E   E   B   E   B   B   E   E   B   E   E   M   E   M   E   M   E   
3   E   E   B   E   B   E   E   M   E   M   E   M   E   3   E   E   3   E   E   
B   E   E   M   E   M   E   M   E   3   E   E   S   E   M   E   M   E   M   E   
3   E   E   B   E   B   E   E   M   E   M   E   M   E   3   E   E   3   E   E   
B   E   B   E   E   M   E   M   E   M   E   3   E   E   S   E   M   E   M   E   
M   E   3   E   E   3   E   E   3   E   E   3   E   E   3   E   E   E   M   E   
M   E   M   E   3   E   E   E   M   E   M   3   E   E   3   E   E   B   E   E   
M   E   M   E   M   E   M   E   3   E   E   3   E   E   3   E   E   3   E   E   
3   E   E   E   M   E   M   3   E   E   3   E   E   B   E   E   M   E   M   E   
M   E   M   E   3   E   E   B   E   E   M   E   M   E   M   E   E   M   E   M   
3   E   E   3   E   E   B   E   E   M   E   M   E   M   E   M   E   E   M   E   
M   E   M   E   E   M   E   M   E   M   E   E   M   E   M   3   E   E   3   E   
E   B   E   E   M   E   M   E   M   E   M   E   E   M   E   M   E   M   E   E   
M   E   M   E   M   E   3   E   E   S   E   M   E   M   E   M   E   3   E   E   
B   S   E   S   E   S   B   E   M   E   M   E   M   E   3   E   E   3   E   E   
S   3   E   E   E   M   E   M   E   M   E   E   M   E   M   E   M   E   E   M   
E   M   E   M   E   3   E   E   B   E   B   E   E   M   E   M   E   M   E   3   
E   E   B   B   E   B   E   B   S   E   S   E   S   E   M   E   M   E   M   E   
E   M   E   M   E   M   E   3   E   E   B   E   E   M   E   M   E   M   E   3   
E   E   B   E   E   M   E   M   E   M   E   3   E   E   3   E   E   3   E   E   
B   E   B   B   E   E   B   E   E   M   E   M   E   M   E   3   E   E   3   E   
E   3   E   E   B   E   B   B   E   E   B   E   E   M   E   M   E   M   E   E   
M   E   M   E   M   E   E   M   E   M   E   M   E   3   E   E   3   E   E   3   
E   E   B   E   B   B   E   E   B   E   E   M   E   M   E   M   E   E   M   E   
M   E   M   E   E   M   E   M   E   M   E   3   E   E   B   B   E   B   E   B   
S   E   S   E   S   E   M   E   M   E   M   E   3   E   E   B   E   E   M   E   
M   E   M   E   3   E   E   3   E   E   3   E   E   B   E   B   B   E   E   B   
E   E   M   E   M   E   M   E   E   M   E   M   E   M   E   E   M   E   M   E   
M   E   3   E   E   B   B   E   B   E   B   S   E   S   E   S   E   M   E   M   
E   M   E   3   E   E   3   E   E   3   E   E   B   E   B   B   E   E   B   E   
E   M   E   M   E   M   E   E   M   E   M   E   M   E   3   E   E   3   E   E   
3   E   E   B   E   B   B   E   E   B   E   E   M   E   M   E   M   E   E   M   
E   M   E   M   E   E   M   E   M   E   M   E   3   E   E   B   E   E   M   E   
M   E   M   E   3   E   E   3   E   E   3   E   E   B   E   B   B   E   E   B   
E   E   M   E   M   E   M   E   E   M   E   M   E   M   E   E   M   E   M   E   
M   E   3   E   E   B   B   E   B   E   B   E   S   E   S   E   M   E   M   E   
M   E   3   E   E   3   E   E   3   E   E   B   E   B   B   E   E   B   E   E   
M   E   M   E   M   E   E   M   E   M   E   M   E   E   M   E   M   E   M   E   
3   E   E   3   E   E   3   E   E   B   E   B   B   E   E   B   E   E   M   E   
M   E   M   E   E   M   E   M   E   M   E   E   M   E   M   E   M   E   E   M   
E   M   E   M   E   3   E   E   B   E   E   M   E   M   E   M   E   3   E   E   
3   E   E   3   E   E   B   E   B   B   E   E   B   E   E   M   E   M   E   M   
E   E   M   E   M   E   M   E   E   M   E   M   E   M   E   3   E   E   B   B   
E   B   E   B   E   S   E   S   E   M   E   M   E   M   E   E   M   E   M   3   
E   E   3   E   E   B   E   E   M   E   M   E   M   E   M   E   E   M   E   M   
E   M   E   3   E   E   3   E   E   3   E   E   3   E   E   3   E   E   E   M   
E   M   E   M   E   3   E   E   3   E   E   S   3   E   E   E   M   E   M   E   
M   E   3   E   E   B   E   E   M   E   M   E   M   E   3   E   E   S   E   M   
E   M   E   M   E   3   E   E   3   E   E   3   E   E   B   E   B   B   E   E   
B   E   E   M   E   M   E   M   E   E   M   E   M   E   M   E   3   E   E   3   
E   E   B   E   E   M   E   M   E   M   E   3   E   E   B   S   E   S   E   S   
B   E   M   E   M   E   M   E   3   E   E   3   E   E   3   E   E   B   E   B   
B   E   E   B   E   E   M   E   M   E   M   E   3   E   E   3   E   E   B   E   
B   E   E   M   E   M   E   M   E   3   E   E   B   E   E   M   E   M   E   M   
E   3   E   E   3   E   E   3   E   E   B   E   B   B   E   E   B   E   E   M   
E   M   E   M   E   3   E   E   3   E   E   3   E   E   B   E   B   B   E   E   
B   E   E   M   E   M   E   M   E   3   E   E   3   E   E   B   E   E   M   E   
M   E   M   E   3   E   E   3   E   E   3   E   E   B   E   B   B   E   E   B   
E   E   M   E   M   3   E   E   3   E   E   B   E   E   M   E   M   E   BLA BLA 
BLA BLA BLA BLA BLA BLA BLA BLA BLA BLA BLA BLA BLA BLA BLA BLA BLA BLA BLA BLA 
BLA BLA BLA BLA BLA BLA BLA BLA BLA BLA BLA BLA BLA BLA BLA BLA BLA BLA BLA M   
E   M   E   3   E   E   E   M   E   M   E   M   E   3   E   E   S   E   M   E   
M   E   M   E   3   E   E   B   E   B   E   E   M   E   M   E   M   E   3   E   
E   B   E   E   M   E   M   E   M   E   3   E   E   B   B   E   B   E   B   S   
E   S   E   S   E   M   E   M   E   M   E   3   E   3   E   E   E   S   E   M   
E   M   E   M   E   3   E   E   3   E   E   B   E   B   E   E   M   E   M   E   
M   E   3   E   E   3   E   E   B   E   B   E   E   M   E   M   E   M   E   3   
E   E   E   M   E   M   E   M   E   3   E   3   E   E   E   S   E   M   E   M   
E   M   E   3   E   E   3   E   E   B   E   B   E   E   M   E   M   E   M   E   
3   E   E   S   E   M   E   M   E   M   E   3   E   E   B   B   E   B   E   B   
S   E   S   E   S   E   M   E   M   E   M   E   E   M   E   M   E   M   E   3   
E   E   E   M   E   M   E   M   E   3   E   E   B   B   E   B   E   B   S   E   
S   E   S   E   M   E   M   3   E   E   3   E   E   B   E   E   M   E   M   E   
M   E   M   E   3   E   3   E   E   E   S   E   M   E   M   E   M   E   3   E   
E   3   E   E   B   E   B   E   E   M   E   M   3   E   E   3   E   E   B   E   
E   M   E   M   E   M   E   M   E   E   M   E   M   E   M   E   3   E   E   3   
E   E   B   E   B   E   E   M   E   M   E   M   E   E   M   E   M   E   M   E   
3   E   E   B   B   E   B   E   B   S   E   S   E   S   E   M   E   M   E   M   
E   3   E   E   S   E   M   E   M   E   M   E   3   E   E   3   E   E   B   E   
B   E   E   M   E   M   E   M   E   3   E   E   3   E   E   B   E   B   E   E   
M   E   M   E   M   E   3   E   E   S   E   M   E   M   E   M   E   3   E   E   
S   E   M   E   M   E   M   E   3   E   E   3   E   E   B   E   B   E   E   M   
E   M   3   E   E   3   E   E   B   E   E   M   E   M   E   M   E   M   E   3   
E   E   B   B   E   B   E   B   S   E   S   E   S   E   M   E   M   E   M   E   
E   M   E   M   E   M   E   3   E   E   3   E   E   B   E   B   E   E   M   E   
M   E   M   E   3   E   E   3   E   E   B   E   B   E   E   M   E   M   E   M   
E   3   E   E   S   E   M   E   M   E   M   E   3   E   E   B   B   E   B   E   
B   S   E   S   E   S   E   M   E   M   E   M   E   3   E   E   S   E   M   E   
M   E   M   E   E   M   E   M   E   M   E   3   E   E   B   B   E   B   E   B   
S   E   S   E   S   E   M   E   M   E   M   E   3   E   E   S   E   M   E   M   
E   M   E   3   E   E   3   E   E   B   E   B   E   E   M   E   M   E   M   E   
3   E   E   S   E   M   E   M   E   M   E   3   E   3   E   E   E   S   E   M   
E   M   E   M   E   3   E   E   B   E   E   M   E   M   E   M   E   3   E   3   
E   E   E   S   E   M   E   M   E   M   E   3   E   E   S   E   M   E   M   E   
M   E   E   M   E   M   E   M   E   3   E   E   B   B   E   B   E   B   S   E   
S   E   S   E   M   E   M   E   M   E   E   M   E   M   E   M   E   3   E   E   
3   E   E   B   E   B   E   E   M   E   M   E   M   E   3   E   E   S   E   M   
E   M   E   M   E   3   E   E   S   E   M   E   M   E   M   E   3   E   E   B   
B   E   B   E   B   S   E   S   E   S   E   M   E   M   E   M   E   3   E   E   
S   E   M   E   M   E   M   E   3   E   E   S   E   M   E   M   E   M   E   3   
E   E   B   B   E   B   E   B   S   E   S   E   S   E   M   E   M   E   M   E   
E   M   E   M   E   M   E   3   E   E   3   E   E   B   E   B   E   E   M   E   
M   E   M   E   3   E   E   S   E   M   E   M   E   M   E   3   E   E   3   E   
E   B   E   B   E   E   M   E   M   E   M   E   3   E   E   B   E   B   E   E   
M   E   M   E   M   E   3   E   3   E   E   E   S   E   M   E   M   E   M   E   
E   M   E   M   E   M   E   3   E   E   B   B   E   B   E   B   S   E   S   E   
S   E   M   E   M   E   M   E   E   M   E   M   E   M   E   3   E   3   E   E   
E   S   E   M   E   M   E   M   E   3   E   E   3   E   E   B   E   B   E   E   
M   E   M   E   M   E   3   E   E   S   E   M   E   M   E   M   E   3   E   3   
E   E   E   S   E   M   E   M   3   E   E   3   E   E   B   E   E   M   E   M   
E   M   E   M   E   3   E   E   3   E   E   B   E   B   E   E   M   E   M   E   
M   E   E   M   E   M   E   M   E   3   E   E   B   B   E   B   E   B   S   E   
S   E   S   E   M   E   M   E   M   E   E   M   E   M   E   M   E   3   E   E   
S   E   M   E   M   E   M   E   3   E   3   E   E   E   S   E   M   E   M   E   
M   E   E   M   E   M   E   M   E   E   M   E   M   E   M   E   3   E   E   B   
B   E   B   E   B   S   E   S   E   S   E   M   E   M   E   M   E   E   M   E   
M   E   M   E   3   E   E   S   E   M   E   M   E   M   E   3   E   E   S   E   
M   E   M   E   M   E   3   E   E   3   E   E   B   E   B   E   E   M   E   M   
E   M   E   3   E   E   S   E   M   E   M   E   M   E   3   E   E   S   E   M   
E   M   E   M   E   3   E   E   3   E   E   B   E   B   E   E   M   E   M   E   
M   E   3   E   E   S   E   M   E   M   E   M   E   3   E   E   S   E   M   E   
M   E   M   E   3   E   E   B   B   E   B   E   B   S   E   S   E   S   E   M   
E   M   E   M   E   E   M   E   M   E   M   E   3   E   E   3   E   E   B   E   
B   E   E   M   E   M   E   M   E   3   E   E   3   E   E   B   E   B   E   E   
M   E   M   E   M   E   3   E   E   S   E   M   E   M   E   M   E   3   E   E   
S   E   M   E   M   E   M   E   3   E   E   B   B   E   B   E   B   S   E   S   
E   S   E   M   E   M   3   E   E   3   E   E   B   E   E   M   E   M   E   M   
E   M   E   E   M   E   M   E   M   E   3   E   E   B   B   E   B   E   B   S   
E   S   E   S   E   M   E   M   E   M   E   E   M   E   M   E   M   E   3   E   
E   3   E   E   B   E   B   E   E   M   E   M   E   M   E   3   E   E   3   E   
E   B   E   B   E   E   M   E   M   3   E   E   3   E   E   B   E   E   M   E   
M   E   M   E   M   E   3   E   E   E   M   E   M   3   E   E   3   E   E   B   
E   E   M   E   M   E   M   E   M   E   3   E   E   S   E   M   E   M   E   M   
E   3   E   E   S   E   M   E   M   E   M   E   3   E   3   E   E   E   S   E   
M   E   M   E   M   E   3   E   E   S   E   M   E   M   E   M   E   E   M   E   
M   E   M   E   3   E   E   S   E   M   E   M   E   M   E   3   E   E   B   B   
E   B   E   B   S   E   S   E   S   E   M   E   M   E   M   E   E   M   E   M   
E   M   E   3   E   E   S   E   M   E   M   E   M   E   3   E   E   S   E   M   
E   M   E   M   E   3   E   E   S   E   M   E   M   E   M   E   3   E   E   3   
E   E   B   E   B   E   E   M   E   M   E   M   E   3   E   E   S   E   M   E   
M   E   M   E   3   E   E   S   E   M   E   M   E   M   E   3   E   E   S   E   
M   E   M   E   M   E   3   E   E   B   B   E   B   E   B   S   E   S   E   S   
E   M   E   M   E   M   E   E   M   E   M   E   M   E   3   E   E   3   E   E   
B   E   B   E   E   M   E   M   3   E   E   3   E   E   B   E   E   M   E   M   
E   M   E   M   E   3   E   E   3   E   E   B   E   B   E   E   M   E   M   E   
M   E   3   E   E   S   E   M   E   M   E   M   E   E   M   E   M   E   M   E   
3   E   E   S   E   M   E   M   E   M   E   3   E   E   B   B   E   B   E   B   
S   E   S   E   S   E   M   E   M   E   M   E   3   E   E   S   E   M   E   M   
E   M   E   3   E   E   3   E   E   B   E   B   E   E   M   E   M   E   M   E   
3   E   E   3   E   E   B   E   B   E   E   M   E   M   3   E   E   3   E   E   
B   E   E   M   E   M   E   M   E   M   E   3   E   E   S   E   M   E   M   E   
M   E   3   E   E   B   B   E   B   E   B   S   E   S   E   S   E   M   E   M   
E   M   E   E   M   E   M   E   M   E   E   M   E   M   E   M   E   3   E   E   
3   E   E   B   E   B   E   E   M   E   M   E   M   E   3   E   E   3   E   E   
B   E   B   E   E   M   E   M   E   M   E   3   E   E   3   E   E   B   E   B   
E   E   M   E   M   E   M   E   3   E   E   S   E   M   E   M   E   M   E   3   
E   E   B   B   E   B   E   B   S   E   S   E   S   E   M   E   M   E   M   E   
E   M   E   M   E   M   E   3   E   E   3   E   E   B   E   B   E   E   M   E   
M   E   M   E   3   E   E   3   E   E   B   E   B   E   E   M   E   M   E   M   
E   3   E   E   3   E   E   B   E   B   E   E   M   E   M   E   M   E   3   E   
E   S   E   M   E   M   E   M   E   3   E   E   B   B   E   B   E   B   S   E   
S   E   S   E   M   E   M   E   M   E   3   E   E   B   E   B   E   E   M   E   
M   3   E   E   3   E   E   B   E   E   M   E   M   E   M   3   E   E   3   E   
E   B   E   E   M   E   M   E   M   E   M   E   3   E   E   3   E   E   B   E   
B   E   E   M   E   M   E   M   E   E   M   E   M   E   M   E   3   E   E   B   
B   E   B   E   B   S   E   S   E   S   E   M   E   M   E   M   E   E   M   E   
M   E   M   E   3   E   E   3   E   E   B   E   B   E   E   M   E   M   E   M   
E   3   E   E   3   E   E   B   E   B   E   E   M   E   M   E   M   E   3   E   
E   B   E   B   E   E   M   E   M   E   M   E   3   E   E   3   E   E   B   E   
B   E   E   M   E   M   E   M   E   3   E   E   B   B   E   B   E   B   S   E   
S   E   S   E   M   E   M   E   M   E   3   E   E   B   E   B   E   E   M   E   
M   E   M   E   3   E   E   S   E   M   E   M   E   M   E   3   E   E   S   E   
M   E   M   E   M   E   3   E   E   S   E   M   E   M   E   M   E   E   M   E   
M   E   M   E   E   M   E   M   E   M   E   E   M   E   M   E   M   E   E   M   
E   M   E   M   E   E   M   E   M   E   M   E   E   M   E   M   E   M   E   E   
M   E   M   E   M   E   E   M   E   M   E   M   E   E   M   E   M   E   M   E   
E   M   E   M   E   M   E   3   E   E   B   E   B   E   E   M   E   M   E   M   
E   3   E   E   B   B   E   B   E   B   S   E   S   E   S   E   M   E   M   E   
M   E   E   M   E   M   E   M   E   3   E   E   3   E   E   B   E   B   E   E   
M   E   M   E   M   E   3   E   E   B   E   E   M   E   M   E   M   E   3   E   
E   3   E   E   B   E   B   E   E   M   E   M   E   M   E   3   E   E   S   E   
M   E   M   E   M   E   3   E   E   S   E   M   E   M   E   M   E   3   E   E   
3   E   E   S   3   E   E   E   M   E   M   E   M   E   3   E   E   S   E   M   
E   M   E   M   E   3   E   E   S   E   M   E   M   E   M   E   E   M   E   M   
E   M   E   E   M   E   M   E   M   E   E   M   E   M   E   M   E   3   E   E   
S   E   M   E   M   E   M   E   E   M   E   M   E   M   E   E   M   E   M   E   
M   E   E   M   E   M   E   M   E   3   E   E   B   B   E   B   E   B   S   E   
S   E   S   E   M   E   M   E   M   E   E   M   E   M   E   M   E   3   E   E   
B   E   B   E   E   M   E   M   E   M   E   3   E   E   3   E   E   B   E   B   
E   E   M   E   M   E   M   E   3   E   E   B   E   E   M   E   M   E   M   E   
3   E   E   3   E   E   B   E   B   E   E   M   E   M   E   M   E   3   E   E   
S   E   M   E   M   E   M   E   E   M   E   M   E   M   E   E   M   E   M   E   
M   E   E   M   E   M   E   M   E   E   M   E   M   E   M   E   3   E   E   S   
E   M   E   M   E   M   E   E   M   E   M   E   M   E   E   M   E   M   E   M   
E   3   E   E   B   B   E   B   E   B   S   E   S   E   S   E   M   E   M   E   
M   E   E   M   E   M   E   M   E   3   E   E   3   E   E   B   E   B   E   E   
M   E   M   E   M   E   3   E   E   3   E   E   B   E   B   E   E   M   E   M   
E   M   E   3   E   E   B   E   E   M   E   M   E   M   E   3   E   E   3   E   
E   3   E   E   B   E   B   B   E   E   B   E   E   M   E   M   E   M   E   E   
M   E   M   E   M   E   E   M   E   M   E   M   E   3   E   E   3   E   E   3   
E   E   B   E   B   B   E   E   B   E   E   M   E   M   E   M   E   E   M   E   
M   E   M   E   3   E   E   3   E   E   3   E   E   B   E   B   B   E   E   B   
E   E   M   E   M   E   M   E   E   M   E   M   E   M   E   E   M   E   M   E   
M   E   3   E   E   S   E   M   E   M   E   M   E   E   M   E   M   E   M   E   
E   M   E   M   E   M   E   E   M   E   M   E   M   E   E   M   E   M   E   M   
E   E   M   E   M   E   M   E   E   M   E   M   E   M   E   E   M   E   M   E   
M   E   E   M   E   M   E   M   E   E   M   E   M   E   M   E   E   M   E   M   
E   M   E   3   E   E   B   B   E   B   E   B   S   E   S   E   S   E   M   E   
M   E   M   E   3   E   E   B   E   B   E   E   M   E   M   E   M   E   3   E   
E   3   E   E   3   E   E   B   E   B   B   E   E   B   E   E   M   E   M   E   
M   E   3   E   E   S   E   M   E   M   E   M   E   3   E   E   S   E   M   E   
M   E   M   E   E   M   E   M   E   M   E   E   M   E   M   E   M   E   3   E   
E   B   B   E   B   E   B   S   E   S   E   S   E   M   E   M   E   M   E   3   
E   E   3   E   E   B   E   E   M   E   M   3   E   E   3   E   E   B   E   E   
M   E   M   E   M   E   M   E   3   E   E   3   E   E   3   E   E   B   E   B   
B   E   E   B   E   E   M   E   M   E   M   E   E   M   E   M   E   M   E   3   
E   E   3   E   E   3   E   E   B   E   B   B   E   E   B   E   E   M   E   M   
E   M   E   E   M   E   M   E   M   E   E   M   E   M   E   M   E   E   M   E   
M   E   M   E   3   E   E   3   E   E   3   E   E   B   E   B   B   E   E   B   
E   E   M   E   M   E   M   E   E   M   E   M   E   M   E   E   M   E   M   E   
M   E   3   E   E   3   E   E   3   E   E   B   E   B   B   E   E   B   E   E   
M   E   M   E   M   E   E   M   E   M   E   M   E   E   M   E   M   E   M   E   
3   E   E   3   E   E   S   3   E   E   E   M   E   M   E   M   E   E   M   E   
M   E   M   E   E   M   E   M   E   M   E   3   E   E   S   E   M   E   M   E   
M   E   3   E   E   B   E   E   M   E   M   E   M   E   3   E   E   3   E   E   
3   E   E   B   E   B   B   E   E   B   E   E   M   E   M   E   M   E   E   M   
E   M   E   M   E   E   M   E   M   E   M   E   3   E   E   B   B   E   B   E   
B   E   S   E   S   E   M   E   M   E   M   E   3   E   E   B   E   B   E   E   
M   E   M   E   M   E   3   E   E   3   E   E   3   E   E   3   E   E   3   E   
E   E   M   E   M   E   M   E   3   E   E   B   B   E   B   E   B   E   S   E   
S   E   M   E   M   E   M   E   E   M   E   M   E   M   E   E   M   E   M   3   
E   E   3   E   E   B   E   E   M   E   M   E   M   E   M   E   3   E   E   3   
E   E   3   E   E   B   E   B   B   E   E   B   E   E   M   E   M   E   M   E   
3   E   E   B   E   E   M   E   M   E   M   E   3   E   E   3   E   E   B   E   
B   E   E   M   E   M   E   M   E   E   M   E   M   E   M   E   3   E   E   S   
E   M   E   M   E   M   E   3   E   E   3   E   E   3   E   E   B   E   B   B   
E   E   B   E   E   M   E   M   E   M   E   3   E   E   B   S   E   S   E   S   
B   E   M   E   M   E   M   E   3   E   E   B   E   E   M   E   M   E   M   E   
3   E   E   S   E   M   E   M   E   M   E   3   E   E   3   E   E   B   E   E   
M   E   M   E   M   E   3   E   E   3   E   E   B   E   B   E   E   M   E   M   
E   M   E   3   E   E   B   E   E   M   E   M   E   M   E   3   E   E   B   E   
B   E   E   M   E   M   E   M   E   3   E   E   S   E   M   E   M   E   M   E   
3   E   E   B   E   E   M   E   M   E   M   E   3   E   E   B   E   B   E   E   
M   E   M   E   M   E   3   E   E   B   E   B   E   E   M   E   M   E   M   E   
3   E   3   E   E   E   S   E   M   E   M   E   M   E   3   E   3   E   E   E   
3   E   E   3   E   E   E   M   E   M   E   M   E   3   E   E   B   B   E   B   
E   B   E   S   E   S   E   M   E   M   E   M   E   3   E   3   E   E   E   3   
E   E   E   M   E   M   E   M   E   3   E   E   3   E   E   B   E   B   E   E   
M   E   M   E   M   E   E   M   E   M   E   M   E   3   E   E   3   E   3   E   
E   E   3   E   E   E   M   E   M   E   M   E   E   M   E   M   E   M   E   3   
E   E   3   E   E   B   E   E   M   E   M   E   M   E   3   E   E   B   E   B   
E   E   M   E   M   E   M   E   3   E   3   E   E   E   3   E   E   E   M   E   
M   E   M   E   3   E   3   E   E   E   S   E   M   E   M   E   M   E   3   E   
3   E   E   E   3   E   E   3   E   E   E   M   E   M   E   M   E   3   E   E   
3   E   E   B   E   E   M   E   M   E   M   E   3   E   E   S   E   M   E   M   
E   M   E   3   E   3   E   E   E   3   E   E   E   M   E   M   E   M   E   3   
E   E   E   M   E   M   E   M   E   3   E   E   B   E   E   M   E   M   E   M   
E   3   E   E   B   B   E   B   E   B   S   E   S   E   S   E   M   E   M   E   
M   E   3   E   E   B   B   E   B   E   B   E   S   E   S   E   M   E   M   E   
M   E   3   E   E   3   E   E   3   E   E   3   E   E   3   E   E   E   M   E   
M   E   M   E   3   E   E   3   E   E   B   E   B   E   E   M   E   M   E   M   
E   3   E   3   E   E   E   3   E   E   3   E   E   E   M   E   M   E   M   E   
E   M   E   M   E   M   E   3   E   3   E   E   E   3   E   E   3   E   E   E   
M   E   M   E   M   E   3   E   3   E   E   E   3   E   E   3   E   E   E   M   
E   M   E   M   E   3   E   E   3   E   E   3   E   E   3   E   E   3   E   E   
E   M   E   M   E   M   E   3   E   3   E   E   E   S   E   M   E   M   E   M   
E   3   E   E   B   E   B   E   E   M   E   M   E   M   E   3   E   E   3   E   
E   3   E   E   3   E   E   3   E   E   E   M   E   M   E   M   E   3   E   E   
3   E   E   3   E   E   3   E   E   3   E   E   E   M   E   M   E   M   E   3   
E   3   E   E   E   S   E   M   E   M   E   M   E   E   M   E   M   E   M   E   
3   E   E   3   E   E   B   E   B   E   E   M   E   M   3   E   E   3   E   E   
B   E   E   M   E   M   E   M   E   M   E   3   E   E   3   E   E   S   3   E   
E   E   M   E   M   E   M   E   3   E   3   E   E   E   3   E   E   3   E   E   
E   M   E   M   E   M   E   3   E   E   B   E   B   E   E   M   E   M   E   M   
E   3   E   E   3   E   3   E   E   E   3   E   E   E   M   E   M   E   M   E   
3   E   E   B   B   E   B   E   B   S   E   S   E   S   E   M   E   M   E   M   
E   3   E   3   E   E   E   S   E   M   E   M   E   M   E   3   E   E   B   E   
E   M   E   M   E   M   E   3   E   E   3   E   E   3   E   E   B   E   B   B   
E   E   B   E   E   M   E   M   E   M   E   3   E   E   3   E   E   B   E   E   
M   E   M   E   M   E   3   E   3   E   E   E   S   E   M   E   M   E   M   E   
E   M   E   M   E   M   E   3   E   E   3   E   E   3   E   E   3   E   E   3   
E   E   E   M   E   M   E   M   E   3   E   E   3   E   3   E   E   E   3   E   
E   E   M   E   M   E   M   E   3   E   E   3   E   E   3   E   E   3   E   E   
3   E   E   E   M   E   M   E   M   E   E   M   E   M   E   M   E   3   E   E   
3   E   E   B   E   E   M   E   M   E   M   E   3   E   E   E   M   E   M   E   
M   E   3   E   3   E   E   E   S   E   M   E   M   E   M   E   3   E   3   E   
E   E   3   E   E   E   M   E   M   E   M   E   3   E   E   S   E   M   E   M   
E   M   E   3   E   E   B   B   E   B   E   B   E   S   E   S   E   M   E   M   
E   M   E   3   E   E   B   E   E   M   E   M   E   M   E   3   E   E   B   E   
E   M   E   M   3   E   E   3   E   E   B   E   E   M   E   M   E   M   3   E   
E   3   E   E   B   E   E   M   E   M   E   M   E   M   E   3   E   E   S   E   
M   E   M   E   M   E   3   E   E   E   M   E   M   E   M   E   3   E   E   3   
E   E   3   E   E   3   E   E   3   E   E   E   M   E   M   E   M   E   3   E   
E   E   M   E   M   E   M   E   3   E   E   E   M   E   M   E   M   E   3   E   
3   E   E   E   3   E   E   3   E   E   E   M   E   M   E   M   E   3   E   E   
B   E   E   M   E   M   E   M   E   3   E   E   B   B   E   B   E   S   B   E   
B   E   B   E   S   E   E   M   E   M   E   M   E   3   E   E   B   B   E   B   
E   B   E   S   E   S   E   M   E   M   E   M   E   3   E   E   B   E   E   M   
E   M   E   M   E   E   M   E   M   E   M   E   3   E   E   3   E   E   3   E   
E   3   E   E   3   E   E   E   M   E   M   E   M   E   3   E   E   3   E   E   
B   E   E   M   E   M   E   M   E   3   E   E   B   B   E   B   E   B   E   S   
E   S   E   M   E   M   E   M   E   3   E   E   S   E   M   E   M   E   M   E   
E   M   E   M   E   M   E   3   E   E   B   E   B   E   E   M   E   M   3   E   
E   3   E   E   B   E   E   M   E   M   E   M   E   M   E   3   E   3   E   E   
E   3   E   E   3   E   E   E   M   E   M   E   M   E   3   E   E   3   E   E   
3   E   E   3   E   E   3   E   E   E   M   E   M   E   M   E   3   E   3   E   
E   E   3   E   E   E   M   E   M   E   M   E   3   E   E   S   E   M   E   M   
E   M   E   3   E   E   B   B   E   B   E   B   E   S   E   S   E   M   E   M   
E   M   E   3   E   E   E   M   E   M   E   M   E   3   E   3   E   E   E   S   
E   M   E   M   E   M   E   3   E   E   3   E   E   3   E   E   B   E   B   B   
E   E   B   E   E   M   E   M   E   M   E   3   E   E   3   E   E   3   E   E   
B   E   B   B   E   E   B   E   E   M   E   M   E   M   E   3   E   E   E   M   
E   M   E   M   E   3   E   E   B   E   E   M   E   M   E   M   E   3   E   E   
B   B   E   B   E   B   E   S   E   S   E   M   E   M   E   M   E   3   E   E   
B   E   B   E   E   M   E   M   E   M   E   3   E   E   3   E   E   3   E   E   
B   E   B   B   E   E   B   E   E   M   E   M   E   M   E   E   M   E   M   E   
M   E   E   M   E   M   E   M   E   E   M   E   M   E   M   E   3   E   E   B   
E   B   E   E   M   E   M   E   M   E   E   M   E   M   E   M   E   3   E   E   
3   E   E   3   E   E   B   E   B   B   E   E   B   E   E   M   E   M   E   M   
E   E   M   E   M   E   M   E   E   M   E   M   E   M   E   3   E   E   3   E   
E   3   E   E   B   E   B   B   E   E   B   E   E   M   E   M   E   M   E   E   
M   E   M   E   M   E   3   E   E   3   E   E   3   E   E   B   E   B   B   E   
E   B   E   E   M   E   M   E   M   E   E   M   E   M   E   M   E   E   M   E   
M   3   E   E   3   E   E   B   E   E   M   E   M   E   M   E   M   E   3   E   
E   3   E   E   S   3   E   E   E   M   E   M   E   M   E   E   M   E   M   E   
M   E   3   E   E   3   E   E   3   E   E   B   E   B   B   E   E   B   E   E   
M   E   M   E   M   E   E   M   E   M   E   M   E   E   M   E   M   E   M   E   
3   E   E   B   B   E   B   E   B   S   E   S   E   S   E   M   E   M   E   M   
E   E   M   E   M   E   M   E   E   M   E   M   E   M   E   E   M   E   M   E   
M   E   E   M   E   M   E   M   E   3   E   E   S   E   M   E   M   E   M   E   
E   M   E   M   E   M   E   E   M   E   M   E   M   E   E   M   E   M   E   M   
E   E   M   E   M   E   M   E   3   E   E   3   E   E   3   E   E   B   E   B   
B   E   E   B   E   E   M   E   M   E   M   E   E   M   E   M   E   M   E   E   
M   E   M   E   M   E   3   E   E   B   B   E   B   E   B   E   S   E   S   E   
M   E   M   3   E   E   3   E   E   B   E   E   M   E   M   E   M   E   M   E   
3   E   E   S   E   M   E   M   E   M   E   E   M   E   M   E   M   E   E   M   
E   M   E   M   E   E   M   E   M   E   M   E   E   M   E   M   E   M   E   E   
M   E   M   E   M   E   E   M   E   M   E   M   E   E   M   E   M   E   M   E   
3   E   E   3   E   E   B   E   B   E   E   M   E   M   E   M   E   3   E   E   
3   E   E   B   E   B   E   E   M   E   M   E   M   E   3   E   E   3   E   E   
3   E   E   B   E   B   B   E   E   B   E   E   M   E   M   E   M   E   3   E   
E   E   M   E   M   E   M   E   E   M   E   M   E   M   E   3   E   E   B   E   
E   M   E   M   E   M   E   3   E   E   B   B   E   B   E   S   B   E   B   E   
B   E   S   E   E   M   E   M   E   M   E   3   E   E   3   E   E   3   E   E   
3   E   E   3   E   E   E   M   E   M   E   M   E   3   E   E   S   E   M   E   
M   3   E   E   3   E   E   B   E   E   M   E   M   E   M   E   M   E   3   E   
E   B   E   B   E   E   M   E   M   3   E   E   3   E   E   B   E   E   M   E   
M   E   M   E   M   E   3   E   3   E   E   E   S   E   M   E   M   E   M   E   
3   E   E   S   E   M   E   M   E   M   E   3   E   E   3   E   E   B   E   E   
M   E   M   E   M   E   3   E   E   B   E   B   E   E   M   E   M   E   M   E   
3   E   E   3   E   E   S   3   E   E   E   M   E   M   E   M   E   3   E   E   
B   E   B   E   E   M   E   M   E   M   E   3   E   E   B   B   E   B   E   B   
E   S   E   S   E   M   E   M   E   M   E   3   E   E   S   E   M   E   M   E   
M   E   3   E   E   B   B   E   B   E   S   B   E   B   E   B   E   S   E   E   
M   E   M   E   M   E   3   E   E   3   E   E   3   E   E   B   E   B   B   E   
E   B   E   E   M   E   M   E   M   E   3   E   E   B   E   B   E   E   M   E   
M   E   M   E   3   E   E   3   E   E   B   E   E   M   E   M   E   M   E   3   
E   E   S   E   M   E   M   E   M   E   3   E   E   B   E   B   E   E   M   E   
M   E   M   E   3   E   E   3   E   E   B   E   B   E   E   M   E   M   E   M   
E   3   E   E   S   E   M   E   M   E   M   E   3   E   E   3   E   E   3   E   
E   3   E   E   3   E   E   E   M   E   M   E   M   E   3   E   E   E   M   E   
M   3   E   E   3   E   E   B   E   E   M   E   M   E   M   E   M   E   3   E   
E   3   E   E   3   E   E   3   E   E   3   E   E   E   M   E   M   3   E   E   
3   E   E   B   E   E   M   E   M   E   M   E   M   E   3   E   E   B   E   E   
M   E   M   E   M   E   E   M   E   M   3   E   E   3   E   E   B   E   E   M   
E   M   E   M   E   M   E   E   M   E   M   E   M   E   E   M   E   M   E   M   
E   E   M   E   M   3   E   E   3   E   E   B   E   E   M   E   M   E   M   E   
M   E   E   M   E   M   E   M   E   E   M   E   M   E   M   E   3   E   E   S   
E   M   E   M   E   M   E   3   E   E   B   S   E   S   E   S   B   E   M   E   
M   E   M   E   3   E   E   3   E   E   S   3   E   E   E   M   E   M   E   M   
E   E   M   E   M   E   M   E   E   M   E   M   E   M   E   3   E   E   B   E   
B   E   E   M   E   M   E   M   E   3   E   E   B   B   E   B   E   B   S   E   
S   E   S   E   M   E   M   E   M   E   E   M   E   M   E   M   E   3   E   E   
B   E   E   M   E   M   E   M   E   3   E   E   B   E   E   M   E   M   E   M   
E   3   E   E   3   E   E   3   E   E   B   E   B   B   E   E   B   E   E   M   
E   M   E   M   E   3   E   E   3   E   E   3   E   E   B   E   B   B   E   E   
B   E   E   M   E   M   E   M   E   E   M   E   M   E   M   E   E   M   E   M   
E   M   E   3   E   E   3   E   E   3   E   E   B   E   B   B   E   E   B   E   
E   M   E   M   E   M   E   E   M   E   M   E   M   E   E   M   E   M   E   M   
E   3   E   E   B   B   E   B   E   B   S   E   S   E   S   E   M   E   M   E   
M   E   3   E   E   B   E   E   M   E   M   E   M   E   3   E   E   3   E   E   
3   E   E   B   E   B   B   E   E   B   E   E   M   E   M   E   M   E   E   M   
E   M   E   M   E   E   M   E   M   E   M   E   3   E   E   B   B   E   B   E   
B   S   E   S   E   S   E   M   E   M   E   M   E   3   E   E   3   E   E   3   
E   E   B   E   B   B   E   E   B   E   E   M   E   M   E   M   E   E   M   E   
M   E   M   E   3   E   E   3   E   E   3   E   E   B   E   B   B   E   E   B   
E   E   M   E   M   E   M   E   E   M   E   M   E   M   E   E   M   E   M   E   
M   E   3   E   E   B   E   E   M   E   M   E   M   E   3   E   E   3   E   E   
3   E   E   B   E   B   B   E   E   B   E   E   M   E   M   E   M   E   E   M   
E   M   E   M   E   E   M   E   M   E   M   E   3   E   E   B   B   E   B   E   
B   E   S   E   S   E   M   E   M   E   M   E   3   E   E   3   E   E   3   E   
E   B   E   B   B   E   E   B   E   E   M   E   M   E   M   E   E   M   E   M   
E   M   E   E   M   E   M   E   M   E   3   E   E   3   E   E   3   E   E   B   
E   B   B   E   E   B   E   E   M   E   M   E   M   E   E   M   E   M   E   M   
E   E   M   E   M   E   M   E   E   M   E   M   E   M   E   3   E   E   B   E   
E   M   E   M   E   M   E   3   E   E   3   E   E   3   E   E   B   E   B   B   
E   E   B   E   E   M   E   M   E   M   E   E   M   E   M   E   M   E   E   M   
E   M   E   M   E   3   E   E   B   B   E   B   E   B   E   S   E   S   E   M   
E   M   E   M   E   E   M   E   M   3   E   E   3   E   E   B   E   E   M   E   
M   E   M   E   M   E   E   M   E   M   E   M   E   3   E   E   3   E   E   3   
E   E   3   E   E   3   E   E   E   M   E   M   E   M   E   3   E   E   3   E   
E   S   3   E   E   E   M   E   M   E   M   E   3   E   E   B   E   E   M   E   
M   E   M   E   3   E   E   S   E   M   E   M   E   M   E   3   E   E   3   E   
E   3   E   E   B   E   B   B   E   E   B   E   E   M   E   M   E   M   E   E   
M   E   M   E   M   E   3   E   E   3   E   E   B   E   E   M   E   M   E   M   
E   3   E   E   B   S   E   S   E   S   B   E   M   E   M   E   M   E   3   E   
E   3   E   E   3   E   E   B   E   B   B   E   E   B   E   E   M   E   M   E   
M   E   3   E   E   3   E   E   B   E   B   E   E   M   E   M   E   M   E   3   
E   E   B   E   E   M   E   M   E   M   E   3   E   E   3   E   E   3   E   E   
B   E   B   B   E   E   B   E   E   M   E   M   E   M   E   3   E   E   3   E   
E   3   E   E   B   E   B   B   E   E   B   E   E   M   E   M   E   M   E   3   
E   E   3   E   E   B   E   E   M   E   M   E   M   E   3   E   E   3   E   E   
3   E   E   B   E   B   B   E   E   B   E   E   M   E   M   3   E   E   3   E   
E   B   E   E   M   E   M   E   BLA BLA BLA BLA BLA BLA BLA BLA BLA BLA BLA BLA 
BLA BLA BLA BLA BLA BLA BLA BLA BLA BLA BLA BLA BLA BLA BLA BLA BLA BLA BLA BLA 
BLA BLA BLA BLA BLA BLA BLA BLA BLA M   E   M   E   3   E   E   E   M   E   M   
E   M   E   3   E   E   S   E   M   E   M   E   M   E   3   E   E   B   E   B   
E   E   M   E   M   E   M   E   3   E   E   B   E   E   M   E   M   E   M   E   
3   E   E   B   B   E   B   E   B   S   E   S   E   S   E   M   E   M   E   M   
E   3   E   3   E   E   E   S   E   M   E   M   E   M   E   3   E   E   3   E   
E   B   E   B   E   E   M   E   M   E   M   E   3   E   E   3   E   E   B   E   
B   E   E   M   E   M   E   M   E   3   E   E   E   M   E   M   E   M   E   3   
E   3   E   E   E   S   E   M   E   M   E   M   E   3   E   E   3   E   E   B   
E   B   E   E   M   E   M   E   M   E   3   E   E   S   E   M   E   M   E   M   
E   3   E   E   B   B   E   B   E   B   S   E   S   E   S   E   M   E   M   E   
M   E   E   M   E   M   E   M   E   3   E   E   E   M   E   M   E   M   E   3   
E   E   B   B   E   B   E   B   S   E   S   E   S   E   M   E   M   3   E   E   
3   E   E   B   E   E   M   E   M   E   M   E   M   E   3   E   3   E   E   E   
S   E   M   E   M   E   M   E   3   E   E   3   E   E   B   E   B   E   E   M   
E   M   3   E   E   3   E   E   B   E   E   M   E   M   E   M   E   M   E   E   
M   E   M   E   M   E   3   E   E   3   E   E   B   E   B   E   E   M   E   M   
E   M   E   E   M   E   M   E   M   E   3   E   E   B   B   E   B   E   B   S   
E   S   E   S   E   M   E   M   E   M   E   3   E   E   S   E   M   E   M   E   
M   E   3   E   E   3   E   E   B   E   B   E   E   M   E   M   E   M   E   3   
E   E   3   E   E   B   E   B   E   E   M   E   M   E   M   E   3   E   E   S   
E   M   E   M   E   M   E   3   E   E   S   E   M   E   M   E   M   E   3   E   
E   3   E   E   B   E   B   E   E   M   E   M   3   E   E   3   E   E   B   E   
E   M   E   M   E   M   E   M   E   3   E   E   B   B   E   B   E   B   S   E   
S   E   S   E   M   E   M   E   M   E   E   M   E   M   E   M   E   3   E   E   
3   E   E   B   E   B   E   E   M   E   M   E   M   E   3   E   E   3   E   E   
B   E   B   E   E   M   E   M   E   M   E   3   E   E   S   E   M   E   M   E   
M   E   3   E   E   B   B   E   B   E   B   S   E   S   E   S   E   M   E   M   
E   M   E   3   E   E   S   E   M   E   M   E   M   E   E   M   E   M   E   M   
E   3   E   E   B   B   E   B   E   B   S   E   S   E   S   E   M   E   M   E   
M   E   3   E   E   S   E   M   E   M   E   M   E   3   E   E   3   E   E   B   
E   B   E   E   M   E   M   E   M   E   3   E   E   S   E   M   E   M   E   M   
E   3   E   3   E   E   E   S   E   M   E   M   E   M   E   3   E   E   B   E   
E   M   E   M   E   M   E   3   E   3   E   E   E   S   E   M   E   M   E   M   
E   3   E   E   S   E   M   E   M   E   M   E   E   M   E   M   E   M   E   3   
E   E   B   B   E   B   E   B   S   E   S   E   S   E   M   E   M   E   M   E   
E   M   E   M   E   M   E   3   E   E   3   E   E   B   E   B   E   E   M   E   
M   E   M   E   3   E   E   S   E   M   E   M   E   M   E   3   E   E   S   E   
M   E   M   E   M   E   3   E   E   B   B   E   B   E   B   S   E   S   E   S   
E   M   E   M   E   M   E   3   E   E   S   E   M   E   M   E   M   E   3   E   
E   S   E   M   E   M   E   M   E   3   E   E   B   B   E   B   E   B   S   E   
S   E   S   E   M   E   M   E   M   E   E   M   E   M   E   M   E   3   E   E   
3   E   E   B   E   B   E   E   M   E   M   E   M   E   3   E   E   S   E   M   
E   M   E   M   E   3   E   E   3   E   E   B   E   B   E   E   M   E   M   E   
M   E   3   E   E   B   E   B   E   E   M   E   M   E   M   E   3   E   3   E   
E   E   S   E   M   E   M   E   M   E   E   M   E   M   E   M   E   3   E   E   
B   B   E   B   E   B   S   E   S   E   S   E   M   E   M   E   M   E   E   M   
E   M   E   M   E   3   E   3   E   E   E   S   E   M   E   M   E   M   E   3   
E   E   3   E   E   B   E   B   E   E   M   E   M   E   M   E   3   E   E   S   
E   M   E   M   E   M   E   3   E   3   E   E   E   S   E   M   E   M   3   E   
E   3   E   E   B   E   E   M   E   M   E   M   E   M   E   3   E   E   3   E   
E   B   E   B   E   E   M   E   M   E   M   E   E   M   E   M   E   M   E   3   
E   E   B   B   E   B   E   B   S   E   S   E   S   E   M   E   M   E   M   E   
E   M   E   M   E   M   E   3   E   E   S   E   M   E   M   E   M   E   3   E   
3   E   E   E   S   E   M   E   M   E   M   E   E   M   E   M   E   M   E   E   
M   E   M   E   M   E   3   E   E   B   B   E   B   E   B   S   E   S   E   S   
E   M   E   M   E   M   E   E   M   E   M   E   M   E   3   E   E   S   E   M   
E   M   E   M   E   3   E   E   S   E   M   E   M   E   M   E   3   E   E   3   
E   E   B   E   B   E   E   M   E   M   E   M   E   3   E   E   S   E   M   E   
M   E   M   E   3   E   E   S   E   M   E   M   E   M   E   3   E   E   3   E   
E   B   E   B   E   E   M   E   M   E   M   E   3   E   E   S   E   M   E   M   
E   M   E   3   E   E   S   E   M   E   M   E   M   E   3   E   E   B   B   E   
B   E   B   S   E   S   E   S   E   M   E   M   E   M   E   E   M   E   M   E   
M   E   3   E   E   3   E   E   B   E   B   E   E   M   E   M   E   M   E   3   
E   E   3   E   E   B   E   B   E   E   M   E   M   E   M   E   3   E   E   S   
E   M   E   M   E   M   E   3   E   E   S   E   M   E   M   E   M   E   3   E   
E   B   B   E   B   E   B   S   E   S   E   S   E   M   E   M   3   E   E   3   
E   E   B   E   E   M   E   M   E   M   E   M   E   E   M   E   M   E   M   E   
3   E   E   B   B   E   B   E   B   S   E   S   E   S   E   M   E   M   E   M   
E   E   M   E   M   E   M   E   3   E   E   3   E   E   B   E   B   E   E   M   
E   M   E   M   E   3   E   E   3   E   E   B   E   B   E   E   M   E   M   3   
E   E   3   E   E   B   E   E   M   E   M   E   M   E   M   E   3   E   E   E   
M   E   M   3   E   E   3   E   E   B   E   E   M   E   M   E   M   E   M   E   
3   E   E   S   E   M   E   M   E   M   E   3   E   E   S   E   M   E   M   E   
M   E   3   E   3   E   E   E   S   E   M   E   M   E   M   E   3   E   E   S   
E   M   E   M   E   M   E   E   M   E   M   E   M   E   3   E   E   S   E   M   
E   M   E   M   E   3   E   E   B   B   E   B   E   B   S   E   S   E   S   E   
M   E   M   E   M   E   E   M   E   M   E   M   E   3   E   E   S   E   M   E   
M   E   M   E   3   E   E   S   E   M   E   M   E   M   E   3   E   E   S   E   
M   E   M   E   M   E   3   E   E   3   E   E   B   E   B   E   E   M   E   M   
E   M   E   3   E   E   S   E   M   E   M   E   M   E   3   E   E   S   E   M   
E   M   E   M   E   3   E   E   S   E   M   E   M   E   M   E   3   E   E   B   
B   E   B   E   B   S   E   S   E   S   E   M   E   M   E   M   E   E   M   E   
M   E   M   E   3   E   E   3   E   E   B   E   B   E   E   M   E   M   3   E   
E   3   E   E   B   E   E   M   E   M   E   M   E   M   E   3   E   E   3   E   
E   B   E   B   E   E   M   E   M   E   M   E   3   E   E   S   E   M   E   M   
E   M   E   E   M   E   M   E   M   E   3   E   E   S   E   M   E   M   E   M   
E   3   E   E   B   B   E   B   E   B   S   E   S   E   S   E   M   E   M   E   
M   E   3   E   E   S   E   M   E   M   E   M   E   3   E   E   3   E   E   B   
E   B   E   E   M   E   M   E   M   E   3   E   E   3   E   E   B   E   B   E   
E   M   E   M   3   E   E   3   E   E   B   E   E   M   E   M   E   M   E   M   
E   3   E   E   S   E   M   E   M   E   M   E   3   E   E   B   B   E   B   E   
B   S   E   S   E   S   E   M   E   M   E   M   E   E   M   E   M   E   M   E   
E   M   E   M   E   M   E   3   E   E   3   E   E   B   E   B   E   E   M   E   
M   E   M   E   3   E   E   3   E   E   B   E   B   E   E   M   E   M   E   M   
E   3   E   E   3   E   E   B   E   B   E   E   M   E   M   E   M   E   3   E   
E   S   E   M   E   M   E   M   E   3   E   E   B   B   E   B   E   B   S   E   
S   E   S   E   M   E   M   E   M   E   E   M   E   M   E   M   E   3   E   E   
3   E   E   B   E   B   E   E   M   E   M   E   M   E   3   E   E   3   E   E   
B   E   B   E   E   M   E   M   E   M   E   3   E   E   3   E   E   B   E   B   
E   E   M   E   M   E   M   E   3   E   E   S   E   M   E   M   E   M   E   3   
E   E   B   B   E   B   E   B   S   E   S   E   S   E   M   E   M   E   M   E   
3   E   E   B   E   B   E   E   M   E   M   3   E   E   3   E   E   B   E   E   
M   E   M   E   M   3   E   E   3   E   E   B   E   E   M   E   M   E   M   E   
M   E   3   E   E   3   E   E   B   E   B   E   E   M   E   M   E   M   E   E   
M   E   M   E   M   E   3   E   E   B   B   E   B   E   B   S   E   S   E   S   
E   M   E   M   E   M   E   E   M   E   M   E   M   E   3   E   E   3   E   E   
B   E   B   E   E   M   E   M   E   M   E   3   E   E   3   E   E   B   E   B   
E   E   M   E   M   E   M   E   3   E   E   B   E   B   E   E   M   E   M   E   
M   E   3   E   E   3   E   E   B   E   B   E   E   M   E   M   E   M   E   3   
E   E   B   B   E   B   E   B   S   E   S   E   S   E   M   E   M   E   M   E   
3   E   E   B   E   B   E   E   M   E   M   E   M   E   3   E   E   S   E   M   
E   M   E   M   E   3   E   E   S   E   M   E   M   E   M   E   3   E   E   S   
E   M   E   M   E   M   E   E   M   E   M   E   M   E   E   M   E   M   E   M   
E   E   M   E   M   E   M   E   E   M   E   M   E   M   E   E   M   E   M   E   
M   E   E   M   E   M   E   M   E   E   M   E   M   E   M   E   E   M   E   M   
E   M   E   E   M   E   M   E   M   E   E   M   E   M   E   M   E   3   E   E   
B   E   B   E   E   M   E   M   E   M   E   3   E   E   B   B   E   B   E   B   
S   E   S   E   S   E   M   E   M   E   M   E   E   M   E   M   E   M   E   3   
E   E   3   E   E   B   E   B   E   E   M   E   M   E   M   E   3   E   E   B   
E   E   M   E   M   E   M   E   3   E   E   3   E   E   B   E   B   E   E   M   
E   M   E   M   E   3   E   E   S   E   M   E   M   E   M   E   3   E   E   S   
E   M   E   M   E   M   E   3   E   E   3   E   E   S   3   E   E   E   M   E   
M   E   M   E   3   E   E   S   E   M   E   M   E   M   E   3   E   E   S   E   
M   E   M   E   M   E   E   M   E   M   E   M   E   E   M   E   M   E   M   E   
E   M   E   M   E   M   E   3   E   E   S   E   M   E   M   E   M   E   E   M   
E   M   E   M   E   E   M   E   M   E   M   E   E   M   E   M   E   M   E   3   
E   E   B   B   E   B   E   B   S   E   S   E   S   E   M   E   M   E   M   E   
E   M   E   M   E   M   E   3   E   E   B   E   B   E   E   M   E   M   E   M   
E   3   E   E   3   E   E   B   E   B   E   E   M   E   M   E   M   E   3   E   
E   B   E   E   M   E   M   E   M   E   3   E   E   3   E   E   B   E   B   E   
E   M   E   M   E   M   E   3   E   E   S   E   M   E   M   E   M   E   E   M   
E   M   E   M   E   E   M   E   M   E   M   E   E   M   E   M   E   M   E   E   
M   E   M   E   M   E   3   E   E   S   E   M   E   M   E   M   E   E   M   E   
M   E   M   E   E   M   E   M   E   M   E   3   E   E   B   B   E   B   E   B   
S   E   S   E   S   E   M   E   M   E   M   E   E   M   E   M   E   M   E   3   
E   E   3   E   E   B   E   B   E   E   M   E   M   E   M   E   3   E   E   3   
E   E   B   E   B   E   E   M   E   M   E   M   E   3   E   E   B   E   E   M   
E   M   E   M   E   3   E   E   3   E   E   3   E   E   B   E   B   B   E   E   
B   E   E   M   E   M   E   M   E   E   M   E   M   E   M   E   E   M   E   M   
E   M   E   3   E   E   3   E   E   3   E   E   B   E   B   B   E   E   B   E   
E   M   E   M   E   M   E   E   M   E   M   E   M   E   3   E   E   3   E   E   
3   E   E   B   E   B   B   E   E   B   E   E   M   E   M   E   M   E   E   M   
E   M   E   M   E   E   M   E   M   E   M   E   3   E   E   S   E   M   E   M   
E   M   E   E   M   E   M   E   M   E   E   M   E   M   E   M   E   E   M   E   
M   E   M   E   E   M   E   M   E   M   E   E   M   E   M   E   M   E   E   M   
E   M   E   M   E   E   M   E   M   E   M   E   E   M   E   M   E   M   E   E   
M   E   M   E   M   E   E   M   E   M   E   M   E   3   E   E   B   B   E   B   
E   B   S   E   S   E   S   E   M   E   M   E   M   E   3   E   E   B   E   B   
E   E   M   E   M   E   M   E   3   E   E   3   E   E   3   E   E   B   E   B   
B   E   E   B   E   E   M   E   M   E   M   E   3   E   E   S   E   M   E   M   
E   M   E   3   E   E   S   E   M   E   M   E   M   E   E   M   E   M   E   M   
E   E   M   E   M   E   M   E   3   E   E   B   B   E   B   E   B   S   E   S   
E   S   E   M   E   M   E   M   E   3   E   E   3   E   E   B   E   E   M   E   
M   3   E   E   3   E   E   B   E   E   M   E   M   E   M   E   M   E   3   E   
E   3   E   E   3   E   E   B   E   B   B   E   E   B   E   E   M   E   M   E   
M   E   E   M   E   M   E   M   E   3   E   E   3   E   E   3   E   E   B   E   
B   B   E   E   B   E   E   M   E   M   E   M   E   E   M   E   M   E   M   E   
E   M   E   M   E   M   E   E   M   E   M   E   M   E   3   E   E   3   E   E   
3   E   E   B   E   B   B   E   E   B   E   E   M   E   M   E   M   E   E   M   
E   M   E   M   E   E   M   E   M   E   M   E   3   E   E   3   E   E   3   E   
E   B   E   B   B   E   E   B   E   E   M   E   M   E   M   E   E   M   E   M   
E   M   E   E   M   E   M   E   M   E   3   E   E   3   E   E   S   3   E   E   
E   M   E   M   E   M   E   E   M   E   M   E   M   E   E   M   E   M   E   M   
E   3   E   E   S   E   M   E   M   E   M   E   3   E   E   B   E   E   M   E   
M   E   M   E   3   E   E   3   E   E   3   E   E   B   E   B   B   E   E   B   
E   E   M   E   M   E   M   E   E   M   E   M   E   M   E   E   M   E   M   E   
M   E   3   E   E   B   B   E   B   E   B   E   S   E   S   E   M   E   M   E   
M   E   3   E   E   B   E   B   E   E   M   E   M   E   M   E   3   E   E   3   
E   E   3   E   E   3   E   E   3   E   E   E   M   E   M   E   M   E   3   E   
E   B   B   E   B   E   B   E   S   E   S   E   M   E   M   E   M   E   E   M   
E   M   E   M   E   E   M   E   M   3   E   E   3   E   E   B   E   E   M   E   
M   E   M   E   M   E   3   E   E   3   E   E   3   E   E   B   E   B   B   E   
E   B   E   E   M   E   M   E   M   E   3   E   E   B   E   E   M   E   M   E   
M   E   3   E   E   3   E   E   B   E   B   E   E   M   E   M   E   M   E   E   
M   E   M   E   M   E   3   E   E   S   E   M   E   M   E   M   E   3   E   E   
3   E   E   3   E   E   B   E   B   B   E   E   B   E   E   M   E   M   E   M   
E   3   E   E   B   S   E   S   E   S   B   E   M   E   M   E   M   E   3   E   
E   B   E   E   M   E   M   E   M   E   3   E   E   S   E   M   E   M   E   M   
E   3   E   E   3   E   E   B   E   E   M   E   M   E   M   E   3   E   E   3   
E   E   B   E   B   E   E   M   E   M   E   M   E   3   E   E   B   E   E   M   
E   M   E   M   E   3   E   E   B   E   B   E   E   M   E   M   E   M   E   3   
E   E   S   E   M   E   M   E   M   E   3   E   E   B   E   E   M   E   M   E   
M   E   3   E   E   B   E   B   E   E   M   E   M   E   M   E   3   E   E   B   
E   B   E   E   M   E   M   E   M   E   3   E   3   E   E   E   S   E   M   E   
M   E   M   E   3   E   3   E   E   E   3   E   E   3   E   E   E   M   E   M   
E   M   E   3   E   E   B   B   E   B   E   B   E   S   E   S   E   M   E   M   
E   M   E   3   E   3   E   E   E   3   E   E   E   M   E   M   E   M   E   3   
E   E   3   E   E   B   E   B   E   E   M   E   M   E   M   E   E   M   E   M   
E   M   E   3   E   E   3   E   3   E   E   E   3   E   E   E   M   E   M   E   
M   E   E   M   E   M   E   M   E   3   E   E   3   E   E   B   E   E   M   E   
M   E   M   E   3   E   E   B   E   B   E   E   M   E   M   E   M   E   3   E   
3   E   E   E   3   E   E   E   M   E   M   E   M   E   3   E   3   E   E   E   
S   E   M   E   M   E   M   E   3   E   3   E   E   E   3   E   E   3   E   E   
E   M   E   M   E   M   E   3   E   E   3   E   E   B   E   E   M   E   M   E   
M   E   3   E   E   S   E   M   E   M   E   M   E   3   E   3   E   E   E   3   
E   E   E   M   E   M   E   M   E   3   E   E   E   M   E   M   E   M   E   3   
E   E   B   E   E   M   E   M   E   M   E   3   E   E   B   B   E   B   E   B   
S   E   S   E   S   E   M   E   M   E   M   E   3   E   E   B   B   E   B   E   
B   E   S   E   S   E   M   E   M   E   M   E   3   E   E   3   E   E   3   E   
E   3   E   E   3   E   E   E   M   E   M   E   M   E   3   E   E   3   E   E   
B   E   B   E   E   M   E   M   E   M   E   3   E   3   E   E   E   3   E   E   
3   E   E   E   M   E   M   E   M   E   E   M   E   M   E   M   E   3   E   3   
E   E   E   3   E   E   3   E   E   E   M   E   M   E   M   E   3   E   3   E   
E   E   3   E   E   3   E   E   E   M   E   M   E   M   E   3   E   E   3   E   
E   3   E   E   3   E   E   3   E   E   E   M   E   M   E   M   E   3   E   3   
E   E   E   S   E   M   E   M   E   M   E   3   E   E   B   E   B   E   E   M   
E   M   E   M   E   3   E   E   3   E   E   3   E   E   3   E   E   3   E   E   
E   M   E   M   E   M   E   3   E   E   3   E   E   3   E   E   3   E   E   3   
E   E   E   M   E   M   E   M   E   3   E   3   E   E   E   S   E   M   E   M   
E   M   E   E   M   E   M   E   M   E   3   E   E   3   E   E   B   E   B   E   
E   M   E   M   3   E   E   3   E   E   B   E   E   M   E   M   E   M   E   M   
E   3   E   E   3   E   E   S   3   E   E   E   M   E   M   E   M   E   3   E   
3   E   E   E   3   E   E   3   E   E   E   M   E   M   E   M   E   3   E   E   
B   E   B   E   E   M   E   M   E   M   E   3   E   E   3   E   3   E   E   E   
3   E   E   E   M   E   M   E   M   E   3   E   E   B   B   E   B   E   B   S   
E   S   E   S   E   M   E   M   E   M   E   3   E   3   E   E   E   S   E   M   
E   M   E   M   E   3   E   E   B   E   E   M   E   M   E   M   E   3   E   E   
3   E   E   3   E   E   B   E   B   B   E   E   B   E   E   M   E   M   E   M   
E   3   E   E   3   E   E   B   E   E   M   E   M   E   M   E   3   E   3   E   
E   E   S   E   M   E   M   E   M   E   E   M   E   M   E   M   E   3   E   E   
3   E   E   3   E   E   3   E   E   3   E   E   E   M   E   M   E   M   E   3   
E   E   3   E   3   E   E   E   3   E   E   E   M   E   M   E   M   E   3   E   
E   3   E   E   3   E   E   3   E   E   3   E   E   E   M   E   M   E   M   E   
E   M   E   M   E   M   E   3   E   E   3   E   E   B   E   E   M   E   M   E   
M   E   3   E   E   E   M   E   M   E   M   E   3   E   3   E   E   E   S   E   
M   E   M   E   M   E   3   E   3   E   E   E   3   E   E   E   M   E   M   E   
M   E   3   E   E   S   E   M   E   M   E   M   E   3   E   E   B   B   E   B   
E   B   E   S   E   S   E   M   E   M   E   M   E   3   E   E   B   E   E   M   
E   M   E   M   E   3   E   E   B   E   E   M   E   M   3   E   E   3   E   E   
B   E   E   M   E   M   E   M   3   E   E   3   E   E   B   E   E   M   E   M   
E   M   E   M   E   3   E   E   S   E   M   E   M   E   M   E   3   E   E   E   
M   E   M   E   M   E   3   E   E   3   E   E   3   E   E   3   E   E   3   E   
E   E   M   E   M   E   M   E   3   E   E   E   M   E   M   E   M   E   3   E   
E   E   M   E   M   E   M   E   3   E   3   E   E   E   3   E   E   3   E   E   
E   M   E   M   E   M   E   3   E   E   B   E   E   M   E   M   E   M   E   3   
E   E   B   B   E   B   E   S   B   E   B   E   B   E   S   E   E   M   E   M   
E   M   E   3   E   E   B   B   E   B   E   B   E   S   E   S   E   M   E   M   
E   M   E   3   E   E   B   E   E   M   E   M   E   M   E   E   M   E   M   E   
M   E   3   E   E   3   E   E   3   E   E   3   E   E   3   E   E   E   M   E   
M   E   M   E   3   E   E   3   E   E   B   E   E   M   E   M   E   M   E   3   
E   E   B   B   E   B   E   B   E   S   E   S   E   M   E   M   E   M   E   3   
E   E   S   E   M   E   M   E   M   E   E   M   E   M   E   M   E   3   E   E   
B   E   B   E   E   M   E   M   3   E   E   3   E   E   B   E   E   M   E   M   
E   M   E   M   E   3   E   3   E   E   E   3   E   E   3   E   E   E   M   E   
M   E   M   E   3   E   E   3   E   E   3   E   E   3   E   E   3   E   E   E   
M   E   M   E   M   E   3   E   3   E   E   E   3   E   E   E   M   E   M   E   
M   E   3   E   E   S   E   M   E   M   E   M   E   3   E   E   B   B   E   B   
E   B   E   S   E   S   E   M   E   M   E   M   E   3   E   E   E   M   E   M   
E   M   E   3   E   3   E   E   E   S   E   M   E   M   E   M   E   3   E   E   
3   E   E   3   E   E   B   E   B   B   E   E   B   E   E   M   E   M   E   M   
E   3   E   E   3   E   E   3   E   E   B   E   B   B   E   E   B   E   E   M   
E   M   E   M   E   3   E   E   E   M   E   M   E   M   E   3   E   E   B   E   
E   M   E   M   E   M   E   3   E   E   B   B   E   B   E   B   E   S   E   S   
E   M   E   M   E   M   E   3   E   E   B   E   B   E   E   M   E   M   E   M   
E   3   E   E   3   E   E   3   E   E   B   E   B   B   E   E   B   E   E   M   
E   M   E   M   E   E   M   E   M   E   M   E   E   M   E   M   E   M   E   E   
M   E   M   E   M   E   3   E   E   B   E   B   E   E   M   E   M   E   M   E   
E   M   E   M   E   M   E   3   E   E   3   E   E   3   E   E   B   E   B   B   
E   E   B   E   E   M   E   M   E   M   E   E   M   E   M   E   M   E   E   M   
E   M   E   M   E   3   E   E   3   E   E   3   E   E   B   E   B   B   E   E   
B   E   E   M   E   M   E   M   E   E   M   E   M   E   M   E   3   E   E   3   
E   E   3   E   E   B   E   B   B   E   E   B   E   E   M   E   M   E   M   E   
E   M   E   M   E   M   E   E   M   E   M   3   E   E   3   E   E   B   E   E   
M   E   M   E   M   E   M   E   3   E   E   3   E   E   S   3   E   E   E   M   
E   M   E   M   E   E   M   E   M   E   M   E   3   E   E   3   E   E   3   E   
E   B   E   B   B   E   E   B   E   E   M   E   M   E   M   E   E   M   E   M   
E   M   E   E   M   E   M   E   M   E   3   E   E   B   B   E   B   E   B   S   
E   S   E   S   E   M   E   M   E   M   E   E   M   E   M   E   M   E   E   M   
E   M   E   M   E   E   M   E   M   E   M   E   E   M   E   M   E   M   E   3   
E   E   S   E   M   E   M   E   M   E   E   M   E   M   E   M   E   E   M   E   
M   E   M   E   E   M   E   M   E   M   E   E   M   E   M   E   M   E   3   E   
E   3   E   E   3   E   E   B   E   B   B   E   E   B   E   E   M   E   M   E   
M   E   E   M   E   M   E   M   E   E   M   E   M   E   M   E   3   E   E   B   
B   E   B   E   B   E   S   E   S   E   M   E   M   3   E   E   3   E   E   B   
E   E   M   E   M   E   M   E   M   E   3   E   E   S   E   M   E   M   E   M   
E   E   M   E   M   E   M   E   E   M   E   M   E   M   E   E   M   E   M   E   
M   E   E   M   E   M   E   M   E   E   M   E   M   E   M   E   E   M   E   M   
E   M   E   E   M   E   M   E   M   E   3   E   E   3   E   E   B   E   B   E   
E   M   E   M   E   M   E   3   E   E   3   E   E   B   E   B   E   E   M   E   
M   E   M   E   3   E   E   3   E   E   3   E   E   B   E   B   B   E   E   B   
E   E   M   E   M   E   M   E   3   E   E   E   M   E   M   E   M   E   E   M   
E   M   E   M   E   3   E   E   B   E   E   M   E   M   E   M   E   3   E   E   
B   B   E   B   E   S   B   E   B   E   B   E   S   E   E   M   E   M   E   M   
E   3   E   E   3   E   E   3   E   E   3   E   E   3   E   E   E   M   E   M   
E   M   E   3   E   E   S   E   M   E   M   3   E   E   3   E   E   B   E   E   
M   E   M   E   M   E   M   E   3   E   E   B   E   B   E   E   M   E   M   3   
E   E   3   E   E   B   E   E   M   E   M   E   M   E   M   E   3   E   3   E   
E   E   S   E   M   E   M   E   M   E   3   E   E   S   E   M   E   M   E   M   
E   3   E   E   3   E   E   B   E   E   M   E   M   E   M   E   3   E   E   B   
E   B   E   E   M   E   M   E   M   E   3   E   E   3   E   E   S   3   E   E   
E   M   E   M   E   M   E   3   E   E   B   E   B   E   E   M   E   M   E   M   
E   3   E   E   B   B   E   B   E   B   E   S   E   S   E   M   E   M   E   M   
E   3   E   E   S   E   M   E   M   E   M   E   3   E   E   B   B   E   B   E   
S   B   E   B   E   B   E   S   E   E   M   E   M   E   M   E   3   E   E   3   
E   E   3   E   E   B   E   B   B   E   E   B   E   E   M   E   M   E   M   E   
3   E   E   B   E   B   E   E   M   E   M   E   M   E   3   E   E   3   E   E   
B   E   E   M   E   M   E   M   E   3   E   E   S   E   M   E   M   E   M   E   
3   E   E   B   E   B   E   E   M   E   M   E   M   E   3   E   E   3   E   E   
B   E   B   E   E   M   E   M   E   M   E   3   E   E   S   E   M   E   M   E   
M   E   3   E   E   3   E   E   3   E   E   3   E   E   3   E   E   E   M   E   
M   E   M   E   3   E   E   E   M   E   M   3   E   E   3   E   E   B   E   E   
M   E   M   E   M   E   M   E   3   E   E   3   E   E   3   E   E   3   E   E   
3   E   E   E   M   E   M   3   E   E   3   E   E   B   E   E   M   E   M   E   
M   E   M   E   3   E   E   B   E   E   M   E   M   E   M   E   E   M   E   M   
3   E   E   3   E   E   B   E   E   M   E   M   E   M   E   M   E   E   M   E   
M   E   M   E   E   M   E   M   E   M   E   E   M   E   M   3   E   E   3   E   
E   B   E   E   M   E   M   E   M   E   M   E   E   M   E   M   E   M   E   E   
M   E   M   E   M   E   3   E   E   S   E   M   E   M   E   M   E   3   E   E   
B   S   E   S   E   S   B   E   M   E   M   E   M   E   3   E   E   3   E   E   
S   3   E   E   E   M   E   M   E   M   E   E   M   E   M   E   M   E   E   M   
E   M   E   M   E   3   E   E   B   E   B   E   E   M   E   M   E   M   E   3   
E   E   B   B   E   B   E   B   S   E   S   E   S   E   M   E   M   E   M   E   
E   M   E   M   E   M   E   3   E   E   B   E   E   M   E   M   E   M   E   3   
E   E   B   E   E   M   E   M   E   M   E   3   E   E   3   E   E   3   E   E   
B   E   B   B   E   E   B   E   E   M   E   M   E   M   E   3   E   E   3   E   
E   3   E   E   B   E   B   B   E   E   B   E   E   M   E   M   E   M   E   E   
M   E   M   E   M   E   E   M   E   M   E   M   E   3   E   E   3   E   E   3   
E   E   B   E   B   B   E   E   B   E   E   M   E   M   E   M   E   E   M   E   
M   E   M   E   E   M   E   M   E   M   E   3   E   E   B   B   E   B   E   B   
S   E   S   E   S   E   M   E   M   E   M   E   3   E   E   B   E   E   M   E   
M   E   M   E   3   E   E   3   E   E   3   E   E   B   E   B   B   E   E   B   
E   E   M   E   M   E   M   E   E   M   E   M   E   M   E   E   M   E   M   E   
M   E   3   E   E   B   B   E   B   E   B   S   E   S   E   S   E   M   E   M   
E   M   E   3   E   E   3   E   E   3   E   E   B   E   B   B   E   E   B   E   
E   M   E   M   E   M   E   E   M   E   M   E   M   E   3   E   E   3   E   E   
3   E   E   B   E   B   B   E   E   B   E   E   M   E   M   E   M   E   E   M   
E   M   E   M   E   E   M   E   M   E   M   E   3   E   E   B   E   E   M   E   
M   E   M   E   3   E   E   3   E   E   3   E   E   B   E   B   B   E   E   B   
E   E   M   E   M   E   M   E   E   M   E   M   E   M   E   E   M   E   M   E   
M   E   3   E   E   B   B   E   B   E   B   E   S   E   S   E   M   E   M   E   
M   E   3   E   E   3   E   E   3   E   E   B   E   B   B   E   E   B   E   E   
M   E   M   E   M   E   E   M   E   M   E   M   E   E   M   E   M   E   M   E   
3   E   E   3   E   E   3   E   E   B   E   B   B   E   E   B   E   E   M   E   
M   E   M   E   E   M   E   M   E   M   E   E   M   E   M   E   M   E   E   M   
E   M   E   M   E   3   E   E   B   E   E   M   E   M   E   M   E   3   E   E   
3   E   E   3   E   E   B   E   B   B   E   E   B   E   E   M   E   M   E   M   
E   E   M   E   M   E   M   E   E   M   E   M   E   M   E   3   E   E   B   B   
E   B   E   B   E   S   E   S   E   M   E   M   E   M   E   E   M   E   M   3   
E   E   3   E   E   B   E   E   M   E   M   E   M   E   M   E   E   M   E   M   
E   M   E   3   E   E   3   E   E   3   E   E   3   E   E   3   E   E   E   M   
E   M   E   M   E   3   E   E   3   E   E   S   3   E   E   E   M   E   M   E   
M   E   3   E   E   B   E   E   M   E   M   E   M   E   3   E   E   S   E   M   
E   M   E   M   E   3   E   E   3   E   E   3   E   E   B   E   B   B   E   E   
B   E   E   M   E   M   E   M   E   E   M   E   M   E   M   E   3   E   E   3   
E   E   B   E   E   M   E   M   E   M   E   3   E   E   B   S   E   S   E   S   
B   E   M   E   M   E   M   E   3   E   E   3   E   E   3   E   E   B   E   B   
B   E   E   B   E   E   M   E   M   E   M   E   3   E   E   3   E   E   B   E   
B   E   E   M   E   M   E   M   E   3   E   E   B   E   E   M   E   M   E   M   
E   3   E   E   3   E   E   3   E   E   B   E   B   B   E   E   B   E   E   M   
E   M   E   M   E   3   E   E   3   E   E   3   E   E   B   E   B   B   E   E   
B   E   E   M   E   M   E   M   E   3   E   E   3   E   E   B   E   E   M   E   
M   E   M   E   3   E   E   3   E   E   3   E   E   B   E   B   B   E   E   B   
E   E   M   E   M   3   E   E   3   E   E   B   E   E   M   E   M   E   BLA BLA 
BLA BLA BLA BLA BLA BLA BLA BLA BLA BLA BLA BLA BLA BLA BLA BLA BLA BLA BLA BLA 
%FLAG JOIN_ARRAY                                                                
%FORMAT(10I8)                                                                   
       0       0       0       0       0       0       0       0       0       0
       0       0       0       0       0       0       0       0       0       0
       0       0       0       0       0       0       0       0       0       0
       0       0       0       0       0       0       0       0       0       0
       0       0       0       0       0       0       0       0       0       0
       0       0       0       0       0       0       0       0       0       0
       0       0       0       0       0       0       0       0       0       0
       0       0       0       0       0       0       0       0       0       0
       0       0       0       0       0       0       0       0       0       0
       0       0       0       0       0       0       0       0       0       0
       0       0       0       0       0       0       0       0       0       0
       0       0       0       0       0       0       0       0       0       0
       0       0       0       0       0       0       0       0       0       0
       0       0       0       0       0       0       0       0       0       0
       0       0       0       0       0       0       0       0       0       0
       0       0       0       0       0       0       0       0       0       0
       0       0       0       0       0       0       0       0       0       0
       0       0       0       0       0       0       0       0       0       0
       0       0       0       0       0       0       0       0       0       0
       0       0       0       0       0       0       0       0       0       0
       0       0       0       0       0       0       0       0       0       0
       0       0       0       0       0       0       0       0       0       0
       0       0       0       0       0       0       0       0       0       0
       0       0       0       0       0       0       0       0       0       0
       0       0       0       0       0       0       0       0       0       0
       0       0       0       0       0       0       0       0       0       0
       0       0       0       0       0       0       0       0       0       0
       0       0       0       0       0       0       0       0       0       0
       0       0       0       0       0       0       0       0       0       0
       0       0       0       0       0       0       0       0       0       0
       0       0       0       0       0       0       0       0       0       0
       0       0       0       0       0       0       0       0       0       0
       0       0       0       0       0       0       0       0       0       0
       0       0       0       0       0       0       0       0       0       0
       0       0       0       0       0       0       0       0       0       0
       0       0       0       0       0       0       0       0       0       0
       0       0       0       0       0       0       0       0       0       0
       0       0       0       0       0       0       0       0       0       0
       0       0       0       0       0       0       0       0       0       0
       0       0       0       0       0       0       0       0       0       0
       0       0       0       0       0       0       0       0       0       0
       0       0       0       0       0       0       0       0       0       0
       0       0       0       0       0       0       0       0       0       0
       0       0       0       0       0       0       0       0       0       0
       0       0       0       0       0       0       0       0       0       0
       0       0       0       0       0       0       0       0       0       0
       0       0       0       0       0       0       0       0       0       0
       0       0       0       0       0       0       0       0       0       0
       0       0       0       0       0       0       0       0       0       0
       0       0       0       0       0       0       0       0       0       0
       0       0       0       0       0       0       0       0       0       0
       0       0       0       0       0       0       0       0       0       0
       0       0       0       0       0       0       0       0       0       0
       0       0       0       0       0       0       0       0       0       0
       0       0       0       0       0       0       0       0       0       0
       0       0       0       0       0       0       0       0       0       0
       0       0       0       0       0       0       0       0       0       0
       0       0       0       0       0       0       0       0       0       0
       0       0       0       0       0       0       0       0       0       0
       0       0       0       0       0       0       0       0       0       0
       0       0       0       0       0       0       0       0       0       0
       0       0       0       0       0       0       0       0       0       0
       0       0       0       0       0       0       0       0       0       0
       0       0       0       0       0       0       0       0       0       0
       0       0       0       0       0       0       0       0       0       0
       0       0       0       0       0       0       0       0       0       0
       0       0       0       0       0       0       0       0       0       0
       0       0       0       0       0       0       0       0       0       0
       0       0       0       0       0       0       0       0       0       0
       0       0       0       0       0       0       0       0       0       0
       0       0       0       0       0       0       0       0       0       0
       0       0       0       0       0       0       0       0       0       0
       0       0       0       0       0       0       0       0       0       0
       0       0       0       0       0       0       0       0       0       0
       0       0       0       0       0       0       0       0       0       0
       0       0       0       0       0       0       0       0       0       0
       0       0       0       0       0       0       0       0       0       0
       0       0       0       0       0       0       0       0       0       0
       0       0       0       0       0       0       0       0       0       0
       0       0       0       0       0       0       0       0       0       0
       0       0       0       0       0       0       0       0       0       0
       0       0       0       0       0       0       0       0       0       0
       0       0       0       0       0       0       0       0       0       0
       0       0       0       0       0       0       0       0       0       0
       0       0       0       0       0       0       0       0       0       0
       0       0       0       0       0       0       0       0       0       0
       0       0       0       0       0       0       0       0       0       0
       0       0       0       0       0       0       0       0       0       0
       0       0       0       0       0       0       0       0       0       0
       0       0       0       0       0       0       0       0       0       0
       0       0       0       0       0       0       0       0       0       0
       0       0       0       0       0       0       0       0       0       0
       0       0       0       0       0       0       0       0       0       0
       0       0       0       0       0       0       0       0       0       0
       0       0       0       0       0       0       0       0       0       0
       0       0       0       0       0       0       0       0       0       0
       0       0       0       0       0       0       0       0       0       0
       0       0       0       0       0       0       0       0       0       0
       0       0       0       0       0       0       0       0       0       0
       0       0       0       0       0       0       0       0       0       0
       0       0       0       0       0       0       0       0       0       0
       0       0       0       0       0       0       0       0       0       0
       0       0       0       0       0       0       0       0       0       0
       0       0       0       0       0       0       0       0       0       0
       0       0       0       0       0       0       0       0       0       0
       0       0       0       0       0       0       0       0       0       0
       0       0       0       0       0       0       0       0       0       0
       0       0       0       0       0       0       0       0       0       0
       0       0       0       0       0       0       0       0       0       0
       0       0       0       0       0       0       0       0       0       0
       0       0       0       0       0       0       0       0       0       0
       0       0       0       0       0       0       0       0       0       0
       0       0       0       0       0       0       0       0       0       0
       0       0       0       0       0       0       0       0       0       0
       0       0       0       0       0       0       0       0       0       0
       0       0       0       0       0       0       0       0       0       0
       0       0       0       0       0       0       0       0       0       0
       0       0       0       0       0       0       0       0       0       0
       0       0       0       0       0       0       0       0       0       0
       0       0       0       0       0       0       0       0       0       0
       0       0       0       0       0       0       0       0       0       0
       0       0       0       0       0       0       0       0       0       0
       0       0       0       0       0       0       0       0       0       0
       0       0       0       0       0       0       0       0       0       0
       0       0       0       0       0       0       0       0       0       0
       0       0       0       0       0       0       0       0       0       0
       0       0       0       0       0       0       0       0       0       0
       0       0       0       0       0       0       0       0       0       0
       0       0       0       0       0       0       0       0       0       0
       0       0       0       0       0       0       0       0       0       0
       0       0       0       0       0       0       0       0       0       0
       0       0       0       0       0       0       0       0       0       0
       0       0       0       0       0       0       0       0       0       0
       0       0       0       0       0       0       0       0       0       0
       0       0       0       0       0       0       0       0       0       0
       0       0       0       0       0       0       0       0       0       0
       0       0       0       0       0       0       0       0       0       0
       0       0       0       0       0       0       0       0       0       0
       0       0       0       0       0       0       0       0       0       0
       0       0       0       0       0       0       0       0       0       0
       0       0       0       0       0       0       0       0       0       0
       0       0       0       0       0       0       0       0       0       0
       0       0       0       0       0       0       0       0       0       0
       0       0       0       0       0       0       0       0       0       0
       0       0       0       0       0       0       0       0       0       0
       0       0       0       0       0       0       0       0       0       0
       0       0       0       0       0       0       0       0       0       0
       0       0       0       0       0       0       0       0       0       0
       0       0       0       0       0       0       0       0       0       0
       0       0       0       0       0       0       0       0       0       0
       0       0       0       0       0       0       0       0       0       0
       0       0       0       0       0       0       0       0       0       0
       0       0       0       0       0       0       0       0       0       0
       0       0       0       0       0       0       0       0       0       0
       0       0       0       0       0       0       0       0       0       0
       0       0       0       0       0       0       0       0       0       0
       0       0       0       0       0       0       0       0       0       0
       0       0       0       0       0       0       0       0       0       0
       0       0       0       0       0       0       0       0       0       0
       0       0       0       0       0       0       0       0       0       0
       0       0       0       0       0       0       0       0       0       0
       0       0       0       0       0       0       0       0       0       0
       0       0       0       0       0       0       0       0       0       0
       0       0       0       0       0       0       0       0       0       0
       0       0       0       0       0       0       0       0       0       0
       0       0       0       0       0       0       0       0       0       0
       0       0       0       0       0       0       0       0       0       0
       0       0       0       0       0       0       0       0       0       0
       0       0       0       0       0       0       0       0       0       0
       0       0       0       0       0       0       0       0       0       0
       0       0       0       0       0       0       0       0       0       0
       0       0       0       0       0       0       0       0       0       0
       0       0       0       0       0       0       0       0       0       0
       0       0       0       0       0       0       0       0       0       0
       0       0       0       0       0       0       0       0       0       0
       0       0       0       0       0       0       0       0       0       0
       0       0       0       0       0       0       0       0       0       0
       0       0       0       0       0       0       0       0       0       0
       0       0       0       0       0       0       0       0       0       0
       0       0       0       0       0       0       0       0       0       0
       0       0       0       0       0       0       0       0       0       0
       0       0       0       0       0       0       0       0       0       0
       0       0       0       0       0       0       0       0       0       0
       0       0       0       0       0       0       0       0       0       0
       0       0       0       0       0       0       0       0       0       0
       0       0       0       0       0       0       0       0       0       0
       0       0       0       0       0       0       0       0       0       0
       0       0       0       0       0       0       0       0       0       0
       0       0       0       0       0       0       0       0       0       0
       0       0       0       0       0       0       0       0       0       0
       0       0       0       0       0       0       0       0       0       0
       0       0       0       0       0       0       0       0       0       0
       0       0       0       0       0       0       0       0       0       0
       0       0       0       0       0       0       0       0       0       0
       0       0       0       0       0       0       0       0       0       0
       0       0       0       0       0       0       0       0       0       0
       0       0       0       0       0       0       0       0       0       0
       0       0       0       0       0       0       0       0       0       0
       0       0       0       0       0       0       0       0       0       0
       0       0       0       0       0       0       0       0       0       0
       0       0       0       0       0       0       0       0       0       0
       0       0       0       0       0       0       0       0       0       0
       0       0       0       0       0       0       0       0       0       0
       0       0       0       0       0       0       0       0       0       0
       0       0       0       0       0       0       0       0       0       0
       0       0       0       0       0       0       0       0       0       0
       0       0       0       0       0       0       0       0       0       0
       0       0       0       0       0       0       0       0       0       0
       0       0       0       0       0       0       0       0       0       0
       0       0       0       0       0       0       0       0       0       0
       0       0       0       0       0       0       0       0       0       0
       0       0       0       0       0       0       0       0       0       0
       0       0       0       0       0       0       0       0       0       0
       0       0       0       0       0       0       0       0       0       0
       0       0       0       0       0       0       0       0       0       0
       0       0       0       0       0       0       0       0       0       0
       0       0       0       0       0       0       0       0       0       0
       0       0       0       0       0       0       0       0       0       0
       0       0       0       0       0       0       0       0       0       0
       0       0       0       0       0       0       0       0       0       0
       0       0       0       0       0       0       0       0       0       0
       0       0       0       0       0       0       0       0       0       0
       0       0       0       0       0       0       0       0       0       0
       0       0       0       0       0       0       0       0       0       0
       0       0       0       0       0       0       0       0       0       0
       0       0       0       0       0       0       0       0       0       0
       0       0       0       0       0       0       0       0       0       0
       0       0       0       0       0       0       0       0       0       0
       0       0       0       0       0       0       0       0       0       0
       0       0       0       0       0       0       0       0       0       0
       0       0       0       0       0       0       0       0       0       0
       0       0       0       0       0       0       0       0       0       0
       0       0       0       0       0       0       0       0       0       0
       0       0       0       0       0       0       0       0       0       0
       0       0       0       0       0       0       0       0       0       0
       0       0       0       0       0       0       0       0       0       0
       0       0       0       0       0       0       0       0       0       0
       0       0       0       0       0       0       0       0       0       0
       0       0       0       0       0       0       0       0       0       0
       0       0       0       0       0       0       0       0       0       0
       0       0       0       0       0       0       0       0       0       0
       0       0       0       0       0       0       0       0       0       0
       0       0       0       0       0       0       0       0       0       0
       0       0       0       0       0       0       0       0       0       0
       0       0       0       0       0       0       0       0       0       0
       0       0       0       0       0       0       0       0       0       0
       0       0       0       0       0       0       0       0       0       0
       0       0       0       0       0       0       0       0       0       0
       0       0       0       0       0       0       0       0       0       0
       0       0       0       0       0       0       0       0       0       0
       0       0       0       0       0       0       0       0       0       0
       0       0       0       0       0       0       0       0       0       0
       0       0       0       0       0       0       0       0       0       0
       0       0       0       0       0       0       0       0       0       0
       0       0       0       0       0       0       0       0       0       0
       0       0       0       0       0       0       0       0       0       0
       0       0       0       0       0       0       0       0       0       0
       0       0       0       0       0       0       0       0       0       0
       0       0       0       0       0       0       0       0       0       0
       0       0       0       0       0       0       0       0       0       0
       0       0       0       0       0       0       0       0       0       0
       0       0       0       0       0       0       0       0       0       0
       0       0       0       0       0       0       0       0       0       0
       0       0       0       0       0       0       0       0       0       0
       0       0       0       0       0       0       0       0       0       0
       0       0       0       0       0       0       0       0       0       0
       0       0       0       0       0       0       0       0       0       0
       0       0       0       0       0       0       0       0       0       0
       0       0       0       0       0       0       0       0       0       0
       0       0       0       0       0       0       0       0       0       0
       0       0       0       0       0       0       0       0       0       0
       0       0       0       0       0       0       0       0       0       0
       0       0       0       0       0       0       0       0       0       0
       0       0       0       0       0       0       0       0       0       0
       0       0       0       0       0       0       0       0       0       0
       0       0       0       0       0       0       0       0       0       0
       0       0       0       0       0       0       0       0       0       0
       0       0       0       0       0       0       0       0       0       0
       0       0       0       0       0       0       0       0       0       0
       0       0       0       0       0       0       0       0       0       0
       0       0       0       0       0       0       0       0       0       0
       0       0       0       0       0       0       0       0       0       0
       0       0       0       0       0       0       0       0       0       0
       0       0       0       0       0       0       0       0       0       0
       0       0       0       0       0       0       0       0       0       0
       0       0       0       0       0       0       0       0       0       0
       0       0       0       0       0       0       0       0       0       0
       0       0       0       0       0       0       0       0       0       0
       0       0       0       0       0       0       0       0       0       0
       0       0       0       0       0       0       0       0       0       0
       0       0       0       0       0       0       0       0       0       0
       0       0       0       0       0       0       0       0       0       0
       0       0       0       0       0       0       0       0       0       0
       0       0       0       0       0       0       0       0       0       0
       0       0       0       0       0       0       0       0       0       0
       0       0       0       0       0       0       0       0       0       0
       0       0       0       0       0       0       0       0       0       0
       0       0       0       0       0       0       0       0       0       0
       0       0       0       0       0       0       0       0       0       0
       0       0       0       0       0       0       0       0       0       0
       0       0       0       0       0       0       0       0       0       0
       0       0       0       0       0       0       0       0       0       0
       0       0       0       0       0       0       0       0       0       0
       0       0       0       0       0       0       0       0       0       0
       0       0       0       0       0       0       0       0       0       0
       0       0       0       0       0       0       0       0       0       0
       0       0       0       0       0       0       0       0       0       0
       0       0       0       0       0       0       0       0       0       0
       0       0       0       0       0       0       0       0       0       0
       0       0       0       0       0       0       0       0       0       0
       0       0       0       0       0       0       0       0       0       0
       0       0       0       0       0       0       0       0       0       0
       0       0       0       0       0       0       0       0       0       0
       0       0       0       0       0       0       0       0       0       0
       0       0       0       0       0       0       0       0       0       0
       0       0       0       0       0       0       0       0       0       0
       0       0       0       0       0       0       0       0       0       0
       0       0       0       0       0       0       0       0       0       0
       0       0       0       0       0       0       0       0       0       0
       0       0       0       0       0       0       0       0       0       0
       0       0       0       0       0       0       0       0       0       0
       0       0       0       0       0       0       0       0       0       0
       0       0       0       0       0       0       0       0       0       0
       0       0       0       0       0       0       0       0       0       0
       0       0       0       0       0       0       0       0       0       0
       0       0       0       0       0       0       0       0       0       0
       0       0       0       0       0       0       0       0       0       0
       0       0       0       0       0       0       0       0       0       0
       0       0       0       0       0       0       0       0       0       0
       0       0       0       0       0       0       0       0       0       0
       0       0       0       0       0       0       0       0       0       0
       0       0       0       0       0       0       0       0       0       0
       0       0       0       0       0       0       0       0       0       0
       0       0       0       0       0       0       0       0       0       0
       0       0       0       0       0       0       0       0       0       0
       0       0       0       0       0       0       0       0       0       0
       0       0       0       0       0       0       0       0       0       0
       0       0       0       0       0       0       0       0       0       0
       0       0       0       0       0       0       0       0       0       0
       0       0       0       0       0       0       0       0       0       0
       0       0       0       0       0       0       0       0       0       0
       0       0       0       0       0       0       0       0       0       0
       0       0       0       0       0       0       0       0       0       0
       0       0       0       0       0       0       0       0       0       0
       0       0       0       0       0       0       0       0       0       0
       0       0       0       0       0       0       0       0       0       0
       0       0       0       0       0       0       0       0       0       0
       0       0       0       0       0       0       0       0       0       0
       0       0       0       0       0       0       0       0       0       0
       0       0       0       0       0       0       0       0       0       0
       0       0       0       0       0       0       0       0       0       0
       0       0       0       0       0       0       0       0       0       0
       0       0       0       0       0       0       0       0       0       0
       0       0       0       0       0       0       0       0       0       0
       0       0       0       0       0       0       0       0       0       0
       0       0       0       0       0       0       0       0       0       0
       0       0       0       0       0       0       0       0       0       0
       0       0       0       0       0       0       0       0       0       0
       0       0       0       0       0       0       0       0       0       0
       0       0       0       0       0       0       0       0       0       0
       0       0       0       0       0       0       0       0       0       0
       0       0       0       0       0       0       0       0       0       0
       0       0       0       0       0       0       0       0       0       0
       0       0       0       0       0       0       0       0       0       0
       0       0       0       0       0       0       0       0       0       0
       0       0       0       0       0       0       0       0       0       0
       0       0       0       0       0       0       0       0       0       0
       0       0       0       0       0       0       0       0       0       0
       0       0       0       0       0       0       0       0       0       0
       0       0       0       0       0       0       0       0       0       0
       0       0       0       0       0       0       0       0       0       0
       0       0       0       0       0       0       0       0       0       0
       0       0       0       0       0       0       0       0       0       0
       0       0       0       0       0       0       0       0       0       0
       0       0       0       0       0       0       0       0       0       0
       0       0       0       0       0       0       0       0       0       0
       0       0       0       0       0       0       0       0       0       0
       0       0       0       0       0       0       0       0       0       0
       0       0       0       0       0       0       0       0       0       0
       0       0       0       0       0       0       0       0       0       0
       0       0       0       0       0       0       0       0       0       0
       0       0       0       0       0       0       0       0       0       0
       0       0       0       0       0       0       0       0       0       0
       0       0       0       0       0       0       0       0       0       0
       0       0       0       0       0       0       0       0       0       0
       0       0       0       0       0       0       0       0       0       0
       0       0       0       0       0       0       0       0       0       0
       0       0       0       0       0       0       0       0       0       0
       0       0       0       0       0       0       0       0       0       0
       0       0       0       0       0       0       0       0       0       0
       0       0       0       0       0       0       0       0       0       0
       0       0       0       0       0       0       0       0       0       0
       0       0       0       0       0       0       0       0       0       0
       0       0       0       0       0       0       0       0       0       0
       0       0       0       0       0       0       0       0       0       0
       0       0       0       0       0       0       0       0       0       0
       0       0       0       0       0       0       0       0       0       0
       0       0       0       0       0       0       0       0       0       0
       0       0       0       0       0       0       0       0       0       0
       0       0       0       0       0       0       0       0       0       0
       0       0       0       0       0       0       0       0       0       0
       0       0       0       0       0       0       0       0       0       0
       0       0       0       0       0       0       0       0       0       0
       0       0       0       0       0       0       0       0       0       0
       0       0       0       0       0       0       0       0       0       0
       0       0       0       0       0       0       0       0       0       0
       0       0       0       0       0       0       0       0       0       0
       0       0       0       0       0       0       0       0       0       0
       0       0       0       0       0       0       0       0       0       0
       0       0       0       0       0       0       0       0       0       0
       0       0       0       0       0       0       0       0       0       0
       0       0       0       0       0       0       0       0       0       0
       0       0       0       0       0       0       0       0       0       0
       0       0       0       0       0       0       0       0       0       0
       0       0       0       0       0       0       0       0       0       0
       0       0       0       0       0       0       0       0       0       0
       0       0       0       0       0       0       0       0       0       0
       0       0       0       0       0       0       0       0       0       0
       0       0       0       0       0       0       0       0       0       0
       0       0       0       0       0       0       0       0       0       0
       0       0       0       0       0       0       0       0       0       0
       0       0       0       0       0       0       0       0       0       0
       0       0       0       0       0       0       0       0       0       0
       0       0       0       0       0       0       0       0       0       0
       0       0       0       0       0       0       0       0       0       0
       0       0       0       0       0       0       0       0       0       0
       0       0       0       0       0       0       0       0       0       0
       0       0       0       0       0       0       0       0       0       0
       0       0       0       0       0       0       0       0       0       0
       0       0       0       0       0       0       0       0       0       0
       0       0       0       0       0       0       0       0       0       0
       0       0       0       0       0       0       0       0       0       0
       0       0       0       0       0       0       0       0       0       0
       0       0       0       0       0       0       0       0       0       0
       0       0       0       0       0       0       0       0       0       0
       0       0       0       0       0       0       0       0       0       0
       0       0       0       0       0       0       0       0       0       0
       0       0       0       0       0       0       0       0       0       0
       0       0       0       0       0       0       0       0       0       0
       0       0       0       0       0       0       0       0       0       0
       0       0       0       0       0       0       0       0       0       0
       0       0       0       0       0       0       0       0       0       0
       0       0       0       0       0       0       0       0       0       0
       0       0       0       0       0       0       0       0       0       0
       0       0       0       0       0       0       0       0       0       0
       0       0       0       0       0       0       0       0       0       0
       0       0       0       0       0       0       0       0       0       0
       0       0       0       0       0       0       0       0       0       0
       0       0       0       0       0       0       0       0       0       0
       0       0       0       0       0       0       0       0       0       0
       0       0       0       0       0       0       0       0       0       0
       0       0       0       0       0       0       0       0       0       0
       0       0       0       0       0       0       0       0       0       0
       0       0       0       0       0       0       0       0       0       0
       0       0       0       0       0       0       0       0       0       0
       0       0       0       0       0       0       0       0       0       0
       0       0       0       0       0       0       0       0       0       0
       0       0       0       0       0       0       0       0       0       0
       0       0       0       0       0       0       0       0       0       0
       0       0       0       0       0       0       0       0       0       0
       0       0       0       0       0       0       0       0       0       0
       0       0       0       0       0       0       0       0       0       0
       0       0       0       0       0       0       0       0       0       0
       0       0       0       0       0       0       0       0       0       0
       0       0       0       0       0       0       0       0       0       0
       0       0       0       0       0       0       0       0       0       0
       0       0       0       0       0       0       0       0       0       0
       0       0       0       0       0       0       0       0       0       0
       0       0       0       0       0       0       0       0       0       0
       0       0       0       0       0       0       0       0       0       0
       0       0       0       0       0       0       0       0       0       0
       0       0       0       0       0       0       0       0       0       0
       0       0       0       0       0       0       0       0       0       0
       0       0       0       0       0       0       0       0       0       0
       0       0       0       0       0       0       0       0       0       0
       0       0       0       0       0       0       0       0       0       0
       0       0       0       0       0       0       0       0       0       0
       0       0       0       0       0       0       0       0       0       0
       0       0       0       0       0       0       0       0       0       0
       0       0       0       0       0       0       0       0       0       0
       0       0       0       0       0       0       0       0       0       0
       0       0       0       0       0       0       0       0       0       0
       0       0       0       0       0       0       0       0       0       0
       0       0       0       0       0       0       0       0       0       0
       0       0       0       0       0       0       0       0       0       0
       0       0       0       0       0       0       0       0       0       0
       0       0       0       0       0       0       0       0       0       0
       0       0       0       0       0       0       0       0       0       0
       0       0       0       0       0       0       0       0       0       0
       0       0       0       0       0       0       0       0       0       0
       0       0       0       0       0       0       0       0       0       0
       0       0       0       0       0       0       0       0       0       0
       0       0       0       0       0       0       0       0       0       0
       0       0       0       0       0       0       0       0       0       0
       0       0       0       0       0       0       0       0       0       0
       0       0       0       0       0       0       0       0       0       0
       0       0       0       0       0       0       0       0       0       0
       0       0       0       0       0       0       0       0       0       0
       0       0       0       0       0       0       0       0       0       0
       0       0       0       0       0       0       0       0       0       0
       0       0       0       0       0       0       0       0       0       0
       0       0       0       0       0       0       0       0       0       0
       0       0       0       0       0       0       0       0       0       0
       0       0       0       0       0       0       0       0       0       0
       0       0       0       0       0       0       0       0       0       0
       0       0       0       0       0       0       0       0       0       0
       0       0       0       0       0       0       0       0       0       0
       0       0       0       0       0       0       0       0       0       0
       0       0       0       0       0       0       0       0       0       0
       0       0       0       0       0       0       0       0       0       0
       0       0       0       0       0       0       0       0       0       0
       0       0       0       0       0       0       0       0       0       0
       0       0       0       0       0       0       0       0       0       0
       0       0       0       0       0       0       0       0       0       0
       0       0       0       0       0       0       0       0       0       0
       0       0       0       0       0       0       0       0       0       0
       0       0       0       0       0       0       0       0       0       0
       0       0       0       0       0       0       0       0       0       0
       0       0       0       0       0       0       0       0       0       0
       0       0       0       0       0       0       0       0       0       0
       0       0       0       0       0       0       0       0       0       0
       0       0       0       0       0       0       0       0       0       0
       0       0       0       0       0       0       0       0       0       0
       0       0       0       0       0       0       0       0       0       0
       0       0       0       0       0       0       0       0       0       0
       0       0       0       0       0       0       0       0       0       0
       0       0       0       0       0       0       0       0       0       0
       0       0       0       0       0       0       0       0       0       0
       0       0       0       0       0       0       0       0       0       0
       0       0       0       0       0       0       0       0       0       0
       0       0       0       0       0       0       0       0       0       0
       0       0       0       0       0       0       0       0       0       0
       0       0       0       0       0       0       0       0       0       0
       0       0       0       0       0       0       0       0       0       0
       0       0       0       0       0       0       0       0       0       0
       0       0       0       0       0       0       0       0       0       0
       0       0       0       0       0       0       0       0       0       0
       0       0       0       0       0       0       0       0       0       0
       0       0       0       0       0       0       0       0       0       0
       0       0       0       0       0       0       0       0       0       0
       0       0       0       0       0       0       0       0       0       0
       0       0       0       0       0       0       0       0       0       0
       0       0       0       0       0       0       0       0       0       0
       0       0       0       0       0       0       0       0       0       0
       0       0       0       0       0       0       0       0       0       0
       0       0       0       0       0       0       0       0       0       0
       0       0       0       0       0       0       0       0       0       0
       0       0       0       0       0       0       0       0       0       0
       0       0       0       0       0       0       0       0       0       0
       0       0       0       0       0       0       0       0       0       0
       0       0       0       0       0       0       0       0       0       0
       0       0       0       0       0       0       0       0       0       0
       0       0       0       0       0       0       0       0       0       0
       0       0       0       0       0       0       0       0       0       0
       0       0       0       0       0       0       0       0       0       0
       0       0       0       0       0       0       0       0       0       0
       0       0       0       0       0       0       0       0       0       0
       0       0       0       0       0       0       0       0       0       0
       0       0       0       0       0       0       0       0       0       0
       0       0       0       0       0       0       0       0       0       0
       0       0       0       0       0       0       0       0       0       0
       0       0       0       0       0       0       0       0       0       0
       0       0       0       0       0       0       0       0       0       0
       0       0       0       0       0       0       0       0       0       0
       0       0       0       0       0       0       0       0       0       0
       0       0       0       0       0       0       0       0       0       0
       0       0       0       0       0       0       0       0       0       0
       0       0       0       0       0       0       0       0       0       0
       0       0       0       0       0       0       0       0       0       0
       0       0       0       0       0       0       0       0       0       0
       0       0       0       0       0       0       0       0       0       0
       0       0       0       0       0       0       0       0       0       0
       0       0       0       0       0       0       0       0       0       0
       0       0       0       0       0       0       0       0       0       0
       0       0       0       0       0       0       0       0       0       0
       0       0       0       0       0       0       0       0       0       0
       0       0       0       0       0       0       0       0       0       0
       0       0       0       0       0       0       0       0       0       0
       0       0       0       0       0       0       0       0       0       0
       0       0       0       0       0       0       0       0       0       0
       0       0       0       0       0       0       0       0       0       0
       0       0       0       0       0       0       0       0       0       0
       0       0       0       0       0       0       0       0       0       0
       0       0       0       0       0       0       0       0       0       0
       0       0       0       0       0       0       0       0       0       0
       0       0       0       0       0       0       0       0       0       0
       0       0       0       0       0       0       0       0       0       0
       0       0       0       0       0       0       0       0       0       0
       0       0       0       0       0       0       0       0       0       0
       0       0       0       0       0       0       0       0       0       0
       0       0       0       0       0       0       0       0       0       0
       0       0       0       0       0       0       0       0       0       0
       0       0       0       0       0       0       0       0       0       0
       0       0       0       0       0       0       0       0       0       0
       0       0       0       0       0       0       0       0       0       0
       0       0       0       0       0       0       0       0       0       0
       0       0       0       0       0       0       0       0       0       0
       0       0       0       0       0       0       0       0       0       0
       0       0       0       0       0       0       0       0       0       0
       0       0       0       0       0       0       0       0       0       0
       0       0       0       0       0       0       0       0       0       0
       0       0       0       0       0       0       0       0       0       0
       0       0       0       0       0       0       0       0       0       0
       0       0       0       0       0       0       0       0       0       0
       0       0       0       0       0       0       0       0       0       0
       0       0       0       0       0       0       0       0       0       0
       0       0       0       0       0       0       0       0       0       0
       0       0       0       0       0       0       0       0       0       0
       0       0       0       0       0       0       0       0       0       0
       0       0       0       0       0       0       0       0       0       0
       0       0       0       0       0       0       0       0       0       0
       0       0       0       0       0       0       0       0       0       0
       0       0       0       0       0       0       0       0       0       0
       0       0       0       0       0       0       0       0       0       0
       0       0       0       0       0       0       0       0       0       0
       0       0       0       0       0       0       0       0       0       0
       0       0       0       0       0       0       0       0       0       0
       0       0       0       0       0       0       0       0       0       0
       0       0       0       0       0       0       0       0       0       0
       0       0       0       0       0       0       0       0       0       0
       0       0       0       0       0       0       0       0       0       0
       0       0       0       0       0       0       0       0       0       0
       0       0       0       0       0       0       0       0       0       0
       0       0       0       0       0       0       0       0       0       0
       0       0       0       0       0       0       0       0       0       0
       0       0       0       0       0       0       0       0       0       0
       0       0       0       0       0       0       0       0       0       0
       0       0       0       0       0       0       0       0       0       0
       0       0       0       0       0       0       0       0       0       0
       0       0       0       0       0       0       0       0       0       0
       0       0       0       0       0       0       0       0       0       0
       0       0       0       0       0       0       0       0       0       0
       0       0       0       0       0       0       0       0       0       0
       0       0       0       0       0       0       0       0       0       0
       0       0       0       0       0       0       0       0       0       0
       0       0       0       0       0       0       0       0       0       0
       0       0       0       0       0       0       0       0       0       0
       0       0       0       0       0       0       0       0       0       0
       0       0       0       0       0       0       0       0       0       0
       0       0       0       0       0       0       0       0       0       0
       0       0       0       0       0       0       0       0       0       0
       0       0       0       0       0       0       0       0       0       0
       0       0       0       0       0       0       0       0       0       0
       0       0       0       0       0       0       0       0       0       0
       0       0       0       0       0       0       0       0       0       0
       0       0       0       0       0       0       0       0       0       0
       0       0       0       0       0       0       0       0       0       0
       0       0       0       0       0       0       0       0       0       0
       0       0       0       0       0       0       0       0       0       0
       0       0       0       0       0       0       0       0       0       0
       0       0       0       0       0       0       0       0       0       0
       0       0       0       0       0       0       0       0       0       0
       0       0       0       0       0       0       0       0       0       0
       0       0       0       0       0       0       0       0       0       0
       0       0       0       0       0       0       0       0       0       0
       0       0       0       0       0       0       0       0       0       0
       0       0       0       0       0       0       0       0       0       0
       0       0       0       0       0       0       0       0       0       0
       0       0       0       0       0       0       0       0       0       0
       0       0       0       0       0       0       0       0       0       0
       0       0       0       0       0       0       0       0       0       0
       0       0       0       0       0       0       0       0       0       0
       0       0       0       0       0       0       0       0       0       0
       0       0       0       0       0       0       0       0       0       0
       0       0       0       0       0       0       0       0       0       0
       0       0       0       0       0       0       0       0       0       0
       0       0       0       0       0       0       0       0       0       0
       0       0       0       0       0       0       0       0       0       0
       0       0       0       0       0       0       0       0       0       0
       0       0       0       0       0       0       0       0       0       0
       0       0       0       0       0       0       0       0       0       0
       0       0       0       0       0       0       0       0       0       0
       0       0       0       0       0       0       0       0       0       0
       0       0       0       0       0       0       0       0       0       0
       0       0       0       0       0       0       0       0       0       0
       0       0       0       0       0       0       0       0       0       0
       0       0       0       0       0       0       0       0       0       0
       0       0       0       0       0       0       0       0       0       0
       0       0       0       0       0       0       0       0       0       0
       0       0       0       0       0       0       0       0       0       0
       0       0       0       0       0       0       0       0       0       0
       0       0       0       0       0       0       0       0       0       0
       0       0       0       0       0       0       0       0       0       0
       0       0       0       0       0       0       0       0       0       0
       0       0       0       0       0       0       0       0       0       0
       0       0       0       0       0       0       0       0       0       0
       0       0       0       0       0       0       0       0       0       0
       0       0       0       0       0       0       0       0       0       0
       0       0       0       0       0       0       0       0       0       0
       0       0       0       0       0       0       0       0       0       0
       0       0       0       0       0       0       0       0       0       0
       0       0       0       0       0       0       0       0       0       0
       0       0       0       0       0       0       0       0       0       0
       0       0       0       0       0       0       0       0       0       0
       0       0       0       0       0       0       0       0       0       0
       0       0       0       0       0       0       0       0       0       0
       0       0       0       0       0       0       0       0       0       0
       0       0       0       0       0       0       0       0       0       0
       0       0       0       0       0       0       0       0       0       0
       0       0       0       0       0       0       0       0       0       0
       0       0       0       0       0       0       0       0       0       0
       0       0       0       0       0       0       0       0       0       0
       0       0       0       0       0       0       0       0       0       0
       0       0       0       0       0       0       0       0       0       0
       0       0       0       0       0       0       0       0       0       0
       0       0       0       0       0       0       0       0       0       0
       0       0       0       0       0       0       0       0       0       0
       0       0       0       0       0       0       0       0       0       0
       0       0       0       0       0       0       0       0       0       0
       0       0       0       0       0       0       0       0       0       0
       0       0       0       0       0       0       0       0       0       0
       0       0       0       0       0       0       0       0       0       0
       0       0       0       0       0       0       0       0       0       0
       0       0       0       0       0       0       0       0       0       0
       0       0       0       0       0       0       0       0       0       0
       0       0       0       0       0       0       0       0       0       0
       0       0       0       0       0       0       0       0       0       0
       0       0       0       0       0       0       0       0       0       0
       0       0       0       0       0       0       0       0       0       0
       0       0       0       0       0       0       0       0       0       0
       0       0       0       0       0       0       0       0       0       0
       0       0       0       0       0       0       0       0       0       0
       0       0       0       0       0       0       0       0       0       0
       0       0       0       0       0       0       0       0       0       0
       0       0       0       0       0       0       0       0       0       0
       0       0       0       0       0       0       0       0       0       0
       0       0       0       0       0       0       0       0       0       0
       0       0       0       0       0       0       0       0       0       0
       0       0       0       0       0       0       0       0       0       0
       0       0       0       0       0       0       0       0       0       0
       0       0       0       0       0       0       0       0       0       0
       0       0       0       0       0       0       0       0       0       0
       0       0       0       0       0       0       0       0       0       0
       0       0       0       0       0       0       0       0       0       0
       0       0       0       0       0       0       0       0       0       0
       0       0       0       0       0       0       0       0       0       0
       0       0       0       0       0       0       0       0       0       0
       0       0       0       0       0       0       0       0       0       0
       0       0       0       0       0       0       0       0       0       0
       0       0       0       0       0       0       0       0       0       0
       0       0       0       0       0       0       0       0       0       0
       0       0       0       0       0       0       0       0       0       0
       0       0       0       0       0       0       0       0       0       0
       0       0       0       0       0       0       0       0       0       0
       0       0       0       0       0       0       0       0       0       0
       0       0       0       0       0       0       0       0       0       0
       0       0       0       0       0       0       0       0       0       0
       0       0       0       0       0       0       0       0       0       0
       0       0       0       0       0       0       0       0       0       0
       0       0       0       0       0       0       0       0       0       0
       0       0       0       0       0       0       0       0       0       0
       0       0       0       0       0       0       0       0       0       0
       0       0       0       0       0       0       0       0       0       0
       0       0       0       0       0       0       0       0       0       0
       0       0       0       0       0       0       0       0       0       0
       0       0       0       0       0       0       0       0       0       0
       0       0       0       0       0       0       0       0       0       0
       0       0       0       0       0       0       0       0       0       0
       0       0       0       0       0       0       0       0       0       0
       0       0       0       0       0       0       0       0       0       0
       0       0       0       0       0       0       0       0       0       0
       0       0       0       0       0       0       0       0       0       0
       0       0       0       0       0       0       0       0       0       0
       0       0       0       0       0       0       0       0       0       0
       0       0       0       0       0       0       0       0       0       0
       0       0       0       0       0       0       0       0       0       0
       0       0       0       0       0       0       0       0       0       0
       0       0       0       0       0       0       0       0       0       0
       0       0       0       0       0       0       0       0       0       0
       0       0       0       0       0       0       0       0       0       0
       0       0       0       0       0       0       0       0       0       0
       0       0       0       0       0       0       0       0       0       0
       0       0       0       0       0       0       0       0       0       0
       0       0       0       0       0       0       0       0       0       0
       0       0       0       0       0       0       0       0       0       0
       0       0       0       0       0       0       0       0       0       0
       0       0       0       0       0       0       0       0       0       0
       0       0       0       0       0       0       0       0       0       0
       0       0       0       0       0       0       0       0       0       0
       0       0       0       0       0       0       0       0       0       0
       0       0       0       0       0       0       0       0       0       0
       0       0       0       0       0       0       0       0       0       0
       0       0       0       0       0       0       0       0       0       0
       0       0       0       0       0       0       0       0       0       0
       0       0       0       0       0       0       0       0       0       0
       0       0       0       0       0       0       0       0       0       0
       0       0       0       0       0       0       0       0       0       0
       0       0       0       0       0       0       0       0       0       0
       0       0       0       0       0       0       0       0       0       0
       0       0       0       0       0       0       0       0       0       0
       0       0       0       0       0       0       0       0       0       0
       0       0       0       0       0       0       0       0       0       0
       0       0       0       0       0       0       0       0       0       0
       0       0       0       0       0       0       0       0       0       0
       0       0       0       0       0       0       0       0       0       0
       0       0       0       0       0       0       0       0       0       0
       0       0       0       0       0       0       0       0       0       0
       0       0       0       0       0       0       0       0       0       0
       0       0       0       0       0       0       0       0       0       0
       0       0       0       0       0       0       0       0       0       0
       0       0       0       0       0       0       0       0       0       0
       0       0       0       0       0       0       0       0       0       0
       0       0       0       0       0       0       0       0       0       0
       0       0       0       0       0       0       0       0       0       0
       0       0       0       0       0       0       0       0       0       0
       0       0       0       0       0       0       0       0       0       0
       0       0       0       0       0       0       0       0       0       0
       0       0       0       0       0       0       0       0       0       0
       0       0       0       0       0       0       0       0       0       0
       0       0       0       0       0       0       0       0       0       0
       0       0       0       0       0       0       0       0       0       0
       0       0       0       0       0       0       0       0       0       0
       0       0       0       0       0       0       0       0       0       0
       0       0       0       0       0       0       0       0       0       0
       0       0       0       0       0       0       0       0       0       0
       0       0       0       0       0       0       0       0       0       0
       0       0       0       0       0       0       0       0       0       0
       0       0       0       0       0       0       0       0       0       0
       0       0       0       0       0       0       0       0       0       0
       0       0       0       0       0       0       0       0       0       0
       0       0       0       0       0       0       0       0       0       0
       0       0       0       0       0       0       0       0       0       0
       0       0       0       0       0       0       0       0       0       0
       0       0       0       0       0       0       0       0       0       0
       0       0       0       0       0       0       0       0       0       0
       0       0       0       0       0       0       0       0       0       0
       0       0       0       0       0       0       0       0       0       0
       0       0       0       0       0       0       0       0       0       0
       0       0       0       0       0       0       0       0       0       0
       0       0       0       0       0       0       0       0       0       0
       0       0       0       0       0       0       0       0       0       0
       0       0       0       0       0       0       0       0       0       0
       0       0       0       0       0       0       0       0       0       0
       0       0       0       0       0       0       0       0       0       0
       0       0       0       0       0       0       0       0       0       0
       0       0       0       0       0       0       0       0       0       0
       0       0       0       0       0       0       0       0       0       0
       0       0       0       0       0       0       0       0       0       0
       0       0       0       0       0       0       0       0       0       0
       0       0       0       0       0       0       0       0       0       0
       0       0       0       0       0       0       0       0       0       0
       0       0       0       0       0       0       0       0       0       0
       0       0       0       0       0       0       0       0       0       0
       0       0       0       0       0       0       0       0       0       0
       0       0       0       0       0       0       0       0       0       0
       0       0       0       0       0       0       0       0       0       0
       0       0       0       0       0       0       0       0       0       0
       0       0       0       0       0       0       0       0       0       0
       0       0       0       0       0       0       0       0       0       0
       0       0       0       0       0       0       0       0       0       0
       0       0       0       0       0       0       0       0       0       0
       0       0       0       0       0       0       0       0       0       0
       0       0       0       0       0       0       0       0       0       0
       0       0       0       0       0       0       0       0       0       0
       0       0       0       0       0       0       0       0       0       0
       0       0       0       0       0       0       0       0       0       0
       0       0       0       0       0       0       0       0       0       0
       0       0       0       0       0       0       0       0       0       0
       0       0       0       0       0       0       0       0       0       0
       0       0       0       0       0       0       0       0       0       0
       0       0       0       0       0       0       0       0       0       0
       0       0       0       0       0       0       0       0       0       0
       0       0       0       0       0       0       0       0       0       0
       0       0       0       0       0       0       0       0       0       0
       0       0       0       0       0       0       0       0       0       0
       0       0       0       0       0       0       0       0       0       0
       0       0       0       0       0       0       0       0       0       0
       0       0       0       0       0       0       0       0       0       0
       0       0       0       0       0       0       0       0       0       0
       0       0       0       0       0       0       0       0       0       0
       0       0       0       0       0       0       0       0       0       0
       0       0       0       0       0       0       0       0       0       0
       0       0       0       0       0       0       0       0       0       0
       0       0       0       0       0       0       0       0       0       0
       0       0       0       0       0       0       0       0       0       0
       0       0       0       0       0       0       0       0       0       0
       0       0       0       0       0       0       0       0       0       0
       0       0       0       0       0       0       0       0       0       0
       0       0       0       0       0       0       0       0       0       0
       0       0       0       0       0       0       0       0       0       0
       0       0       0       0       0       0       0       0       0       0
       0       0       0       0       0       0       0       0       0       0
       0       0       0       0       0       0       0       0       0       0
       0       0       0       0       0       0       0       0       0       0
       0       0       0       0       0       0       0       0       0       0
       0       0       0       0       0       0       0       0       0       0
       0       0       0       0       0       0       0       0       0       0
       0       0       0       0       0       0       0       0       0       0
       0       0       0       0       0       0       0       0       0       0
       0       0       0       0       0       0       0       0       0       0
       0       0       0       0       0       0       0       0       0       0
       0       0       0       0       0       0       0       0       0       0
       0       0       0       0       0       0       0       0       0       0
       0       0       0       0       0       0       0       0       0       0
       0       0       0       0       0       0       0       0       0       0
       0       0       0       0       0       0       0       0       0       0
       0       0       0       0       0       0       0       0       0       0
       0       0       0       0       0       0       0       0       0       0
       0       0       0       0       0       0       0       0       0       0
       0       0       0       0       0       0       0       0       0       0
       0       0       0       0       0       0       0       0       0       0
       0       0       0       0       0       0       0       0       0       0
       0       0       0       0       0       0       0       0       0       0
       0       0       0       0       0       0       0       0       0       0
       0       0       0       0       0       0       0       0       0       0
       0       0       0       0       0       0       0       0       0       0
       0       0       0       0       0       0       0       0       0       0
       0       0       0       0       0       0       0       0       0       0
       0       0       0       0       0       0       0       0       0       0
       0       0       0       0       0       0       0       0       0       0
       0       0       0       0       0       0       0       0       0       0
       0       0       0       0       0       0       0       0       0       0
       0       0       0       0       0       0       0       0       0       0
       0       0       0       0       0       0       0       0       0       0
       0       0       0       0       0       0       0       0       0       0
       0       0       0       0       0       0       0       0       0       0
       0       0       0       0       0       0       0       0       0       0
       0       0       0       0       0       0       0       0       0       0
       0       0       0       0       0       0       0       0       0       0
       0       0       0       0       0       0       0       0       0       0
       0       0       0       0       0       0       0       0       0       0
       0       0       0       0       0       0       0       0       0       0
       0       0       0       0       0       0       0       0       0       0
       0       0       0       0       0       0       0       0       0       0
       0       0       0       0       0       0       0       0       0       0
       0       0       0       0       0       0       0       0       0       0
       0       0       0       0       0       0       0       0       0       0
       0       0       0       0       0       0       0       0       0       0
       0       0       0       0       0       0       0       0       0       0
       0       0       0       0       0       0       0       0       0       0
       0       0       0       0       0       0       0       0       0       0
       0       0       0       0       0       0       0       0       0       0
       0       0       0       0       0       0       0       0       0       0
       0       0       0       0       0       0       0       0       0       0
       0       0       0       0       0       0       0       0       0       0
       0       0       0       0       0       0       0       0       0       0
       0       0       0       0       0       0       0       0       0       0
       0       0       0       0       0       0       0       0       0       0
       0       0       0       0       0       0       0       0       0       0
       0       0       0       0       0       0       0       0       0       0
       0       0       0       0       0       0       0       0       0       0
       0       0       0       0       0       0       0       0       0       0
       0       0       0       0       0       0       0       0       0       0
       0       0       0       0       0       0       0       0       0       0
       0       0       0       0       0       0       0       0       0       0
       0       0       0       0       0       0       0       0       0       0
       0       0       0       0       0       0       0       0       0       0
       0       0       0       0       0       0       0       0       0       0
       0       0       0       0       0       0       0       0       0       0
       0       0       0       0       0       0       0       0       0       0
       0       0       0       0       0       0       0       0       0       0
       0       0       0       0       0       0       0       0       0       0
       0       0       0       0       0       0       0       0       0       0
       0       0       0       0       0       0       0       0       0       0
       0       0       0       0       0       0       0       0       0       0
       0       0       0       0       0       0       0       0       0       0
       0       0       0       0       0       0       0       0       0       0
       0       0       0       0       0       0       0       0       0       0
       0       0       0       0       0       0       0       0       0       0
       0       0       0       0       0       0       0       0       0       0
       0       0       0       0       0       0       0       0       0       0
       0       0       0       0       0       0       0       0       0       0
       0       0       0       0       0       0       0       0       0       0
       0       0       0       0       0       0       0       0       0       0
       0       0       0       0       0       0       0       0       0       0
       0       0       0       0       0       0       0       0       0       0
       0       0       0       0       0       0       0       0       0       0
       0       0       0       0       0       0       0       0       0       0
       0       0       0       0       0       0       0       0       0       0
       0       0       0       0       0       0       0       0       0       0
       0       0       0       0       0       0       0       0       0       0
       0       0       0       0       0       0       0       0       0       0
       0       0       0       0       0       0       0       0       0       0
       0       0       0       0       0       0       0       0       0       0
       0       0       0       0       0       0       0       0       0       0
       0       0       0       0       0       0       0       0       0       0
       0       0       0       0       0       0       0       0       0       0
       0       0       0       0       0       0       0       0       0       0
       0       0       0       0       0       0       0       0       0       0
       0       0       0       0       0       0       0       0       0       0
       0       0       0       0       0       0       0       0       0       0
       0       0       0       0       0       0       0       0       0       0
       0       0       0       0       0       0       0       0       0       0
       0       0       0       0       0       0       0       0       0       0
       0       0       0       0       0       0       0       0       0       0
       0       0       0       0       0       0       0       0       0       0
       0       0       0       0       0       0       0       0       0       0
       0       0       0       0       0       0       0       0       0       0
       0       0       0       0       0       0       0       0       0       0
       0       0       0       0       0       0       0       0       0       0
       0       0       0       0       0       0       0       0       0       0
       0       0       0       0       0       0       0       0       0       0
       0       0       0       0       0       0       0       0       0       0
       0       0       0       0       0       0       0       0       0       0
       0       0       0       0       0       0       0       0       0       0
       0       0       0       0       0       0       0       0       0       0
       0       0       0       0       0       0       0       0       0       0
       0       0       0       0       0       0       0       0       0       0
       0       0       0       0       0       0       0       0       0       0
       0       0       0       0       0       0       0       0       0       0
       0       0       0       0       0       0       0       0       0       0
       0       0       0       0       0       0       0       0       0       0
       0       0       0       0       0       0       0       0       0       0
       0       0       0       0       0       0       0       0       0       0
       0       0       0       0       0       0       0       0       0       0
       0       0       0       0       0       0       0       0       0       0
       0       0       0       0       0       0       0       0       0       0
       0       0       0       0       0       0       0       0       0       0
       0       0       0       0       0       0       0       0       0       0
       0       0       0       0       0       0       0       0       0       0
       0       0       0       0       0       0       0       0       0       0
       0       0       0       0       0       0       0       0       0       0
       0       0       0       0       0       0       0       0       0       0
       0       0       0       0       0       0       0       0       0       0
       0       0       0       0       0       0       0       0       0       0
       0       0       0       0       0       0       0       0       0       0
       0       0       0       0       0       0       0       0       0       0
       0       0       0       0       0       0       0       0       0       0
       0       0       0       0       0       0       0       0       0       0
       0       0       0       0       0       0       0       0       0       0
       0       0       0       0       0       0       0       0       0       0
       0       0       0       0       0       0       0       0       0       0
       0       0       0       0       0       0       0       0       0       0
       0       0       0       0       0       0       0       0       0       0
       0       0       0       0       0       0       0       0       0       0
       0       0       0       0       0       0       0       0       0       0
       0       0       0       0       0       0       0       0       0       0
       0       0       0       0       0       0       0       0       0       0
       0       0       0       0       0       0       0       0       0       0
       0       0       0       0       0       0       0       0       0       0
       0       0       0       0       0       0       0       0       0       0
       0       0       0       0       0       0       0       0       0       0
       0       0       0       0       0       0       0       0       0       0
       0       0       0       0       0       0       0       0       0       0
       0       0       0       0       0       0       0       0       0       0
       0       0       0       0       0       0       0       0       0       0
       0       0       0       0       0       0       0       0       0       0
       0       0       0       0       0       0       0       0       0       0
       0       0       0       0       0       0       0       0       0       0
       0       0       0       0       0       0       0       0       0       0
       0       0       0       0       0       0       0       0       0       0
       0       0       0       0       0       0       0       0       0       0
       0       0       0       0       0       0       0       0       0       0
       0       0       0       0       0       0       0       0       0       0
       0       0       0       0       0       0       0       0       0       0
       0       0       0       0       0       0       0       0       0       0
       0       0       0       0       0       0       0       0       0       0
       0       0       0       0       0       0       0       0       0       0
       0       0       0       0       0       0       0       0       0       0
       0       0       0       0       0       0       0       0       0       0
       0       0       0       0       0       0       0       0       0       0
       0       0       0       0       0       0       0       0       0       0
       0       0       0       0       0       0       0       0       0       0
       0       0       0       0       0       0       0       0       0       0
       0       0       0       0       0       0       0       0       0       0
       0       0       0       0       0       0       0       0       0       0
       0       0       0       0       0       0       0       0       0       0
       0       0       0       0       0       0       0       0       0       0
       0       0       0       0       0       0       0       0       0       0
       0       0       0       0       0       0       0       0       0       0
       0       0       0       0       0       0       0       0       0       0
       0       0       0       0       0       0       0       0       0       0
       0       0       0       0       0       0       0       0       0       0
       0       0       0       0       0       0       0       0       0       0
       0       0       0       0       0       0       0       0       0       0
       0       0       0       0       0       0       0       0       0       0
       0       0       0       0       0       0       0       0       0       0
       0       0       0       0       0       0       0       0       0       0
       0       0       0       0       0       0       0       0       0       0
       0       0       0       0       0       0       0       0       0       0
       0       0       0       0       0       0       0       0       0       0
       0       0       0       0       0       0       0       0       0       0
       0       0       0       0       0       0       0       0       0       0
       0       0       0       0       0       0       0       0       0       0
       0       0       0       0       0       0       0       0       0       0
       0       0       0       0       0       0       0       0       0       0
       0       0       0       0       0       0       0       0       0       0
       0       0       0       0       0       0       0       0       0       0
       0       0       0       0       0       0       0       0       0       0
       0       0       0       0       0       0       0       0       0       0
       0       0       0       0       0       0       0       0       0       0
       0       0       0       0       0       0       0       0       0       0
       0       0       0       0       0       0       0       0       0       0
       0       0       0       0       0       0       0       0       0       0
       0       0       0       0       0       0       0       0       0       0
       0       0       0       0       0       0       0       0       0       0
       0       0       0       0       0       0       0       0       0       0
       0       0       0       0       0       0       0       0       0       0
       0       0       0       0       0       0       0       0       0       0
       0       0       0       0       0       0       0       0       0       0
       0       0       0       0       0       0       0       0       0       0
       0       0       0       0       0       0       0       0       0       0
       0       0       0       0       0       0       0       0       0       0
       0       0       0       0       0       0       0       0       0       0
       0       0       0       0       0       0       0       0       0       0
       0       0       0       0       0       0       0       0       0       0
       0       0       0       0       0       0       0       0       0       0
       0       0       0       0       0       0       0       0       0       0
       0       0       0       0       0       0       0       0       0       0
       0       0       0       0       0       0       0       0       0       0
       0       0       0       0       0       0       0       0       0       0
       0       0       0       0       0       0       0       0       0       0
       0       0       0       0       0       0       0       0       0       0
       0       0       0       0       0       0       0       0       0       0
       0       0       0       0       0       0       0       0       0       0
       0       0       0       0       0       0       0       0       0       0
       0       0       0       0       0       0       0       0       0       0
       0       0       0       0       0       0       0       0       0       0
       0       0       0       0       0       0       0       0       0       0
       0       0       0       0       0       0       0       0       0       0
       0       0       0       0       0       0       0       0       0       0
       0       0       0       0       0       0       0       0       0       0
       0       0       0       0       0       0       0       0       0       0
       0       0       0       0       0       0       0       0       0       0
       0       0       0       0       0       0       0       0       0       0
       0       0       0       0       0       0       0       0       0       0
       0       0       0       0       0       0       0       0       0       0
       0       0       0       0       0       0       0       0       0       0
       0       0       0       0       0       0       0       0       0       0
       0       0       0       0       0       0       0       0       0       0
       0       0       0       0       0       0       0       0       0       0
       0       0       0       0       0       0       0       0       0       0
       0       0       0       0       0       0       0       0       0       0
       0       0       0       0       0       0       0       0       0       0
       0       0       0       0       0       0       0       0       0       0
       0       0       0       0       0       0       0       0       0       0
       0       0       0       0       0       0       0       0       0       0
       0       0       0       0       0       0       0       0       0       0
       0       0       0       0       0       0       0       0       0       0
       0       0       0       0       0       0       0       0       0       0
       0       0       0       0       0       0       0       0       0       0
       0       0       0       0       0       0       0       0       0       0
       0       0       0       0       0       0       0       0       0       0
       0       0       0       0       0       0       0       0       0       0
       0       0       0       0       0       0       0       0       0       0
       0       0       0       0       0       0       0       0       0       0
       0       0       0       0       0       0       0       0       0       0
       0       0       0       0       0       0       0       0       0       0
       0       0       0       0       0       0       0       0       0       0
       0       0       0       0       0       0       0       0       0       0
       0       0       0       0       0       0       0       0       0       0
       0       0       0       0       0       0       0       0       0       0
       0       0       0       0       0       0       0       0       0       0
       0       0       0       0       0       0       0       0       0       0
       0       0       0       0       0       0       0       0       0       0
       0       0       0       0       0       0       0       0       0       0
       0       0       0       0       0       0       0       0       0       0
       0       0       0       0       0       0       0       0       0       0
       0       0       0       0       0       0       0       0       0       0
       0       0       0       0       0       0       0       0       0       0
       0       0       0       0       0       0       0       0       0       0
       0       0       0       0       0       0       0       0       0       0
       0       0       0       0       0       0       0       0       0       0
       0       0       0       0       0       0       0       0       0       0
       0       0       0       0       0       0       0       0       0       0
       0       0       0       0       0       0       0       0       0       0
       0       0       0       0       0       0       0       0       0       0
       0       0       0       0       0       0       0       0       0       0
       0       0       0       0       0       0       0       0       0       0
       0       0       0       0       0       0       0       0       0       0
       0       0       0       0       0       0       0       0       0       0
       0       0       0       0       0       0       0       0       0       0
       0       0       0       0       0       0       0       0       0       0
       0       0       0       0       0       0       0       0       0       0
       0       0       0       0       0       0       0       0       0       0
       0       0       0       0       0       0       0       0       0       0
       0       0       0       0       0       0       0       0       0       0
       0       0       0       0       0       0       0       0       0       0
       0       0       0       0       0       0       0       0       0       0
       0       0       0       0       0       0       0       0       0       0
       0       0       0       0       0       0       0       0       0       0
       0       0       0       0       0       0       0       0       0       0
       0       0       0       0       0       0       0       0       0       0
       0       0       0       0       0       0       0       0       0       0
       0       0       0       0       0       0       0       0       0       0
       0       0       0       0       0       0       0       0       0       0
       0       0       0       0       0       0       0       0       0       0
       0       0       0       0       0       0       0       0       0       0
       0       0       0       0       0       0       0       0       0       0
       0       0       0       0       0       0       0       0       0       0
       0       0       0       0       0       0       0       0       0       0
       0       0       0       0       0       0       0       0       0       0
       0       0       0       0       0       0       0       0       0       0
       0       0       0       0       0       0       0       0       0       0
       0       0       0       0       0       0       0       0       0       0
       0       0       0       0       0       0       0       0       0       0
       0       0       0       0       0       0       0       0       0       0
       0       0       0       0       0       0       0       0       0       0
       0       0       0       0       0       0       0       0       0       0
       0       0       0       0       0       0       0       0       0       0
       0       0       0       0       0       0       0       0       0       0
       0       0       0       0       0       0       0       0       0       0
       0       0       0       0       0       0       0       0       0       0
       0       0       0       0       0       0       0       0       0       0
       0       0       0       0       0       0       0       0       0       0
       0       0       0       0       0       0       0       0       0       0
       0       0       0       0       0       0       0       0       0       0
       0       0       0       0       0       0       0       0       0       0
       0       0       0       0       0       0       0       0       0       0
       0       0       0       0       0       0       0       0       0       0
       0       0       0       0       0       0       0       0       0       0
       0       0       0       0       0       0       0       0       0       0
       0       0       0       0       0       0       0       0       0       0
       0       0       0       0       0       0       0       0       0       0
       0       0       0       0       0       0       0       0       0       0
       0       0       0       0       0       0       0       0       0       0
       0       0       0       0       0       0       0       0       0       0
       0       0       0       0       0       0       0       0       0       0
       0       0       0       0       0       0       0       0       0       0
       0       0       0       0       0       0       0       0       0       0
       0       0       0       0       0       0       0       0       0       0
       0       0       0       0       0       0       0       0       0       0
       0       0       0       0       0       0       0       0       0       0
       0       0       0       0       0       0       0       0       0       0
       0       0       0       0       0       0       0       0       0       0
       0       0       0       0       0       0       0       0       0       0
       0       0       0       0       0       0       0       0       0       0
       0       0       0       0       0       0       0       0       0       0
       0       0       0       0       0       0       0       0       0       0
       0       0       0       0       0       0       0       0       0       0
       0       0       0       0       0       0       0       0       0       0
       0       0       0       0       0       0       0       0       0       0
       0       0       0       0       0       0       0       0       0       0
       0       0       0       0       0       0       0       0       0       0
       0       0       0       0       0       0       0       0       0       0
       0       0       0       0       0       0       0       0       0       0
       0       0       0       0       0       0       0       0       0       0
       0       0       0       0       0       0       0       0       0       0
       0       0       0       0       0       0       0       0       0       0
       0       0       0       0       0       0       0       0       0       0
       0       0       0       0       0       0       0       0       0       0
       0       0       0       0       0       0       0       0       0       0
       0       0       0       0       0       0       0       0       0       0
       0       0       0       0       0       0       0       0       0       0
       0       0       0       0       0       0       0       0       0       0
       0       0       0       0       0       0       0       0       0       0
       0       0       0       0       0       0       0       0       0       0
       0       0       0       0       0       0       0       0       0       0
       0       0       0       0       0       0       0       0       0       0
       0       0       0       0       0       0       0       0       0       0
       0       0       0       0       0       0       0       0       0       0
       0       0       0       0       0       0       0       0       0       0
       0       0       0       0       0       0       0       0       0       0
       0       0       0       0       0       0       0       0       0       0
       0       0       0       0       0       0       0       0       0       0
       0       0       0       0       0       0       0       0       0       0
       0       0       0       0       0       0       0       0       0       0
       0       0       0       0       0       0       0       0       0       0
       0       0       0       0       0       0       0       0       0       0
       0       0       0       0       0       0       0       0       0       0
       0       0       0       0       0       0       0       0       0       0
       0       0       0       0       0       0       0       0       0       0
       0       0       0       0       0       0       0       0       0       0
       0       0       0       0       0       0       0       0       0       0
       0       0       0       0       0       0       0       0       0       0
       0       0       0       0       0       0       0       0       0       0
       0       0       0       0       0       0       0       0       0       0
       0       0       0       0       0       0       0       0       0       0
       0       0       0       0       0       0       0       0       0       0
       0       0       0       0       0       0       0       0       0       0
       0       0       0       0       0       0       0       0       0       0
       0       0       0       0       0       0       0       0       0       0
       0       0       0       0       0       0       0       0       0       0
       0       0       0       0       0       0       0       0       0       0
       0       0       0       0       0       0       0       0       0       0
       0       0       0       0       0       0       0       0       0       0
       0       0       0       0       0       0       0       0       0       0
       0       0       0       0       0       0       0       0       0       0
       0       0       0       0       0       0       0       0       0       0
       0       0       0       0       0       0       0       0       0       0
       0       0       0       0       0       0       0       0       0       0
       0       0       0       0       0       0       0       0       0       0
       0       0       0       0       0       0       0       0       0       0
       0       0       0       0       0       0       0       0       0       0
       0       0       0       0       0       0       0       0       0       0
       0       0       0       0       0       0       0       0       0       0
       0       0       0       0       0       0       0       0       0       0
       0       0       0       0       0       0       0       0       0       0
       0       0       0       0       0       0       0       0       0       0
       0       0       0       0       0       0       0       0       0       0
       0       0       0       0       0       0       0       0       0       0
       0       0       0       0       0       0       0       0       0       0
       0       0       0       0       0       0       0       0       0       0
       0       0       0       0       0       0       0       0       0       0
       0       0       0       0       0       0       0       0       0       0
       0       0       0       0       0       0       0       0       0       0
       0       0       0       0       0       0       0       0       0       0
       0       0       0       0       0       0       0       0       0       0
       0       0       0       0       0       0       0       0       0       0
       0       0       0       0       0       0       0       0       0       0
       0       0       0       0       0       0       0       0       0       0
       0       0       0       0       0       0       0       0       0       0
       0       0       0       0       0       0       0       0       0       0
       0       0       0       0       0       0       0       0       0       0
       0       0       0       0       0       0       0       0       0       0
       0       0       0       0       0       0       0       0       0       0
       0       0       0       0       0       0       0       0       0       0
       0       0       0       0       0       0       0       0       0       0
       0       0       0       0       0       0       0       0       0       0
       0       0       0       0       0       0       0       0       0       0
       0       0       0       0       0       0       0       0       0       0
       0       0       0       0       0       0       0       0       0       0
       0       0       0       0       0       0       0       0       0       0
       0       0       0       0       0       0       0       0       0       0
       0       0       0       0       0       0       0       0       0       0
       0       0       0       0       0       0       0       0       0       0
       0       0       0       0       0       0       0       0       0       0
       0       0       0       0       0       0       0       0       0       0
       0       0       0       0       0       0       0       0       0       0
       0       0       0       0       0       0       0       0       0       0
       0       0       0       0       0       0       0       0       0       0
       0       0       0       0       0       0       0       0       0       0
       0       0       0       0       0       0       0       0       0       0
       0       0       0       0       0       0       0       0       0       0
       0       0       0       0       0       0       0       0       0       0
       0       0       0       0       0       0       0       0       0       0
       0       0       0       0       0       0       0       0       0       0
       0       0       0       0       0       0       0       0       0       0
       0       0       0       0       0       0       0       0       0       0
       0       0       0       0       0       0       0       0       0       0
       0       0       0       0       0       0       0       0       0       0
       0       0       0       0       0       0       0       0       0       0
       0       0       0       0       0       0       0       0       0       0
       0       0       0       0       0       0       0       0       0       0
       0       0       0       0       0       0       0       0       0       0
       0       0       0       0       0       0       0       0       0       0
       0       0       0       0       0       0       0       0       0       0
       0       0       0       0       0       0       0       0       0       0
       0       0       0       0       0       0       0       0       0       0
       0       0       0       0       0       0       0       0       0       0
       0       0       0       0       0       0       0       0       0       0
       0       0       0       0       0       0       0       0       0       0
       0       0       0       0       0       0       0       0       0       0
       0       0       0       0       0       0       0       0       0       0
       0       0       0       0       0       0       0       0       0       0
       0       0       0       0       0       0       0       0       0       0
       0       0       0       0       0       0       0       0       0       0
       0       0       0       0       0       0       0       0       0       0
       0       0       0       0       0       0       0       0       0       0
       0       0       0       0       0       0       0       0       0       0
       0       0       0       0       0       0       0       0       0       0
       0       0       0       0       0       0       0       0       0       0
       0       0       0       0       0       0       0       0       0       0
       0       0       0       0       0       0       0       0       0       0
       0       0       0       0       0       0       0       0       0       0
       0       0       0       0       0       0       0       0       0       0
       0       0       0       0       0       0       0       0       0       0
       0       0       0       0       0       0       0       0       0       0
       0       0       0       0       0       0       0       0       0       0
       0       0       0       0       0       0       0       0       0       0
       0       0       0       0       0       0       0       0       0       0
       0       0       0       0       0       0       0       0       0       0
       0       0       0       0       0       0       0       0       0       0
       0       0       0       0       0       0       0       0       0       0
       0       0       0       0       0       0       0       0       0       0
       0       0       0       0       0       0       0       0       0       0
       0       0       0       0       0       0       0       0       0       0
       0       0       0       0       0       0       0       0       0       0
       0       0       0       0       0       0       0       0       0       0
       0       0       0       0       0       0       0       0       0       0
       0       0       0       0       0       0       0       0       0       0
       0       0       0       0       0       0       0       0       0       0
       0       0       0       0       0       0       0       0       0       0
       0       0       0       0       0       0       0       0       0       0
       0       0       0       0       0       0       0       0       0       0
       0       0       0       0       0       0       0       0       0       0
       0       0       0       0       0       0       0       0       0       0
       0       0       0       0       0       0       0       0       0       0
       0       0       0       0       0       0       0       0       0       0
       0       0       0       0       0       0       0       0       0       0
       0       0       0       0       0       0       0       0       0       0
       0       0       0       0       0       0       0       0       0       0
       0       0       0       0       0       0       0       0       0       0
       0       0       0       0       0       0       0       0       0       0
       0       0       0       0       0       0       0       0       0       0
       0       0       0       0       0       0       0       0       0       0
       0       0       0       0       0       0       0       0       0       0
       0       0       0       0       0       0       0       0       0       0
       0       0       0       0       0       0       0       0       0       0
       0       0       0       0       0       0       0       0       0       0
       0       0       0       0       0       0       0       0       0       0
       0       0       0       0       0       0       0       0       0       0
       0       0       0       0       0       0       0       0       0       0
       0       0       0       0       0       0       0       0       0       0
       0       0       0       0       0       0       0       0       0       0
       0       0       0       0       0       0       0       0       0       0
       0       0       0       0       0       0       0       0       0       0
       0       0       0       0       0       0       0       0       0       0
       0       0       0       0       0       0       0       0       0       0
       0       0       0       0       0       0       0       0       0       0
       0       0       0       0       0       0       0       0       0       0
       0       0       0       0       0       0       0       0       0       0
       0       0       0       0       0       0       0       0       0       0
       0       0       0       0       0       0       0       0       0       0
       0       0       0       0       0       0       0       0       0       0
       0       0       0       0       0       0       0       0       0       0
       0       0       0       0       0       0       0       0       0       0
       0       0       0       0       0       0       0       0       0       0
       0       0       0       0       0       0       0       0       0       0
       0       0       0       0       0       0       0       0       0       0
       0       0       0       0       0       0       0       0       0       0
       0       0       0       0       0       0       0       0       0       0
       0       0       0       0       0       0       0       0       0       0
       0       0       0       0       0       0       0       0       0       0
       0       0       0       0       0       0       0       0       0       0
       0       0       0       0       0       0       0       0       0       0
       0       0       0       0       0       0       0       0       0       0
       0       0       0       0       0       0       0       0       0       0
       0       0       0       0       0       0       0       0       0       0
       0       0       0       0       0       0       0       0       0       0
       0       0       0       0       0       0       0       0       0       0
       0       0       0       0       0       0       0       0       0       0
       0       0       0       0       0       0       0       0       0       0
       0       0       0       0       0       0       0       0       0       0
       0       0       0       0       0       0       0       0       0       0
       0       0       0       0       0       0       0       0       0       0
       0       0       0       0       0       0       0       0       0       0
       0       0       0       0       0       0       0       0       0       0
       0       0       0       0       0       0       0       0       0       0
       0       0       0       0       0       0       0       0       0       0
       0       0       0       0       0       0       0       0       0       0
       0       0       0       0       0       0       0       0       0       0
       0       0       0       0       0       0       0       0       0       0
       0       0       0       0       0       0       0       0       0       0
       0       0       0       0       0       0       0       0       0       0
       0       0       0       0       0       0       0       0       0       0
       0       0       0       0       0       0       0       0       0       0
       0       0       0       0       0       0       0       0       0       0
       0       0       0       0       0       0       0       0       0       0
       0       0       0       0       0       0       0       0       0       0
       0       0       0       0       0       0       0       0       0       0
       0       0       0       0       0       0       0       0       0       0
       0       0       0       0       0       0       0       0       0       0
       0       0       0       0       0       0       0       0       0       0
       0       0       0       0       0       0       0       0       0       0
       0       0       0       0       0       0       0       0       0       0
       0       0       0       0       0       0       0       0       0       0
       0       0       0       0       0       0       0       0       0       0
       0       0       0       0       0       0       0       0       0       0
       0       0       0       0       0       0       0       0       0       0
       0       0       0       0       0       0       0       0       0       0
       0       0       0       0       0       0       0       0       0       0
       0       0       0       0       0       0       0       0       0       0
       0       0       0       0       0       0       0       0       0       0
       0       0       0       0       0       0       0       0       0       0
       0       0       0       0       0       0       0       0       0       0
       0       0       0       0       0       0       0       0       0       0
       0       0       0       0       0       0       0       0       0       0
       0       0       0       0       0       0       0       0       0       0
       0       0       0       0       0       0       0       0       0       0
       0       0       0       0       0       0       0       0       0       0
       0       0       0       0       0       0       0       0       0       0
       0       0       0       0       0       0       0       0       0       0
       0       0       0       0       0       0       0       0       0       0
       0       0       0       0       0       0       0       0       0       0
       0       0       0       0       0       0       0       0       0       0
       0       0       0       0       0       0       0       0       0       0
       0       0       0       0       0       0       0       0       0       0
       0       0       0       0       0       0       0       0       0       0
       0       0       0       0       0       0       0       0       0       0
       0       0       0       0       0       0       0       0       0       0
       0       0       0       0       0       0       0       0       0       0
       0       0       0       0       0       0       0       0       0       0
       0       0       0       0       0       0       0       0       0       0
       0       0       0       0       0       0       0       0       0       0
       0       0       0       0       0       0       0       0       0       0
       0       0       0       0       0       0       0       0       0       0
       0       0       0       0       0       0       0       0       0       0
       0       0       0       0       0       0       0       0       0       0
       0       0       0       0       0       0       0       0       0       0
       0       0       0       0       0       0       0       0       0       0
       0       0       0       0       0       0       0       0       0       0
       0       0       0       0       0       0       0       0       0       0
       0       0       0       0       0       0       0       0       0       0
       0       0       0       0       0       0       0       0       0       0
       0       0       0       0       0       0       0       0       0       0
       0       0       0       0       0       0       0       0       0       0
       0       0       0       0       0       0       0       0       0       0
       0       0       0       0       0       0       0       0       0       0
       0       0       0       0       0       0       0       0       0       0
       0       0       0       0       0       0       0       0       0       0
       0       0       0       0       0       0       0       0       0       0
       0       0       0       0       0       0       0       0       0       0
       0       0       0       0       0       0       0       0       0       0
       0       0       0       0       0       0       0       0       0       0
       0       0       0       0       0       0       0       0       0       0
       0       0       0       0       0       0       0       0       0       0
       0       0       0       0       0       0       0       0       0       0
       0       0       0       0       0       0       0       0       0       0
       0       0       0       0       0       0       0       0       0       0
       0       0       0       0       0       0       0       0       0       0
       0       0       0       0       0       0       0       0       0       0
       0       0       0       0       0       0       0       0       0       0
       0       0       0       0       0       0       0       0       0       0
       0       0       0       0       0       0       0       0       0       0
       0       0       0       0       0       0       0       0       0       0
       0       0       0       0       0       0       0       0       0       0
       0       0       0       0       0       0       0       0       0       0
       0       0       0       0       0       0       0       0       0       0
       0       0       0       0       0       0       0       0       0       0
       0       0       0       0       0       0       0       0       0       0
       0       0       0       0       0       0       0       0       0       0
       0       0       0       0       0       0       0       0       0       0
       0       0       0       0       0       0       0       0       0       0
       0       0       0       0       0       0       0       0       0       0
       0       0       0       0       0       0       0       0       0       0
       0       0       0       0       0       0       0       0       0       0
       0       0       0       0       0       0       0       0       0       0
       0       0       0       0       0       0       0       0       0       0
       0       0       0       0       0       0       0       0       0       0
       0       0       0       0       0       0       0       0       0       0
       0       0       0       0       0       0       0       0       0       0
       0       0       0       0       0       0       0       0       0       0
       0       0       0       0       0       0       0       0       0       0
       0       0       0       0       0       0       0       0       0       0
       0       0       0       0       0       0       0       0       0       0
       0       0       0       0       0       0       0       0       0       0
       0       0       0       0       0       0       0       0       0       0
       0       0       0       0       0       0       0       0       0       0
       0       0       0       0       0       0       0       0       0       0
       0       0       0       0       0       0       0       0       0       0
       0       0       0       0       0       0       0       0       0       0
       0       0       0       0       0       0       0       0       0       0
       0       0       0       0       0       0       0       0       0       0
       0       0       0       0       0       0       0       0       0       0
       0       0       0       0       0       0       0       0       0       0
       0       0       0       0       0       0       0       0       0       0
       0       0       0       0       0       0       0       0       0       0
       0       0       0       0       0       0       0       0       0       0
       0       0       0       0       0       0       0       0       0       0
       0       0       0       0       0       0       0       0       0       0
       0       0       0       0       0       0       0       0       0       0
       0       0       0       0       0       0       0       0       0       0
       0       0       0       0       0       0       0       0       0       0
       0       0       0       0       0       0       0       0       0       0
       0       0       0       0       0       0       0       0       0       0
       0       0       0       0       0       0       0       0       0       0
       0       0       0       0       0       0       0       0       0       0
       0       0       0       0       0       0       0       0       0       0
       0       0       0       0       0       0       0       0       0       0
       0       0       0       0       0       0       0       0       0       0
       0       0       0       0       0       0       0       0       0       0
       0       0       0       0       0       0       0       0       0       0
       0       0       0       0       0       0       0       0       0       0
       0       0       0       0       0       0       0       0       0       0
       0       0       0       0       0       0       0       0       0       0
       0       0       0       0       0       0       0       0       0       0
       0       0       0       0       0       0       0       0       0       0
       0       0       0       0       0       0       0       0       0       0
       0       0       0       0       0       0       0       0       0       0
       0       0       0       0       0       0       0       0       0       0
       0       0       0       0       0       0       0       0       0       0
       0       0       0       0       0       0       0       0       0       0
       0       0       0       0       0       0       0       0       0       0
       0       0       0       0       0       0       0       0       0       0
       0       0       0       0       0       0       0       0       0       0
       0       0       0       0       0       0       0       0       0       0
       0       0       0       0       0       0       0       0       0       0
       0       0       0       0       0       0       0       0       0       0
       0       0       0       0       0       0       0       0       0       0
       0       0       0       0       0       0       0       0       0       0
       0       0       0       0       0       0       0       0       0       0
       0       0       0       0       0       0       0       0       0       0
       0       0       0       0       0       0       0       0       0       0
       0       0       0       0       0       0       0       0       0       0
       0       0       0       0       0       0       0       0       0       0
       0       0       0       0       0       0       0       0       0       0
       0       0       0       0       0       0       0       0       0       0
       0       0       0       0       0       0       0       0       0       0
       0       0       0       0       0       0       0       0       0       0
       0       0       0       0       0       0       0       0       0       0
       0       0       0       0       0       0       0       0       0       0
       0       0       0       0       0       0       0       0       0       0
       0       0       0       0       0       0       0       0       0       0
       0       0       0       0       0       0       0       0       0       0
       0       0       0       0       0       0       0       0       0       0
       0       0       0       0       0       0       0       0       0       0
       0       0       0       0       0       0       0       0       0       0
       0       0       0       0       0       0       0       0       0       0
       0       0       0       0       0       0       0       0       0       0
       0       0       0       0       0       0       0       0       0       0
       0       0       0       0       0       0       0       0       0       0
       0       0       0       0       0       0       0       0       0       0
       0       0       0       0       0       0       0       0       0       0
       0       0       0       0       0       0       0       0       0       0
       0       0       0       0       0       0       0       0       0       0
       0       0       0       0       0       0       0       0       0       0
       0       0       0       0       0       0       0       0       0       0
       0       0       0       0       0       0       0       0       0       0
       0       0       0       0       0       0       0       0       0       0
       0       0       0       0       0       0       0       0       0       0
       0       0       0       0       0       0       0       0       0       0
       0       0       0       0       0       0       0       0       0       0
       0       0       0       0       0       0       0       0       0       0
       0       0       0       0       0       0       0       0       0       0
       0       0       0       0       0       0       0       0       0       0
       0       0       0       0       0       0       0       0       0       0
       0       0       0       0       0       0       0       0       0       0
       0       0       0       0       0       0       0       0       0       0
       0       0       0       0       0       0       0       0       0       0
       0       0       0       0       0       0       0       0       0       0
       0       0       0       0       0       0       0       0       0       0
       0       0       0       0       0       0       0       0       0       0
       0       0       0       0       0       0       0       0       0       0
       0       0       0       0       0       0       0       0       0       0
       0       0       0       0       0       0       0       0       0       0
       0       0       0       0       0       0       0       0       0       0
       0       0       0       0       0       0       0       0       0       0
       0       0       0       0       0       0       0       0       0       0
       0       0       0       0       0       0       0       0       0       0
       0       0       0       0       0       0       0       0       0       0
       0       0       0       0       0       0       0       0       0       0
       0       0       0       0       0       0       0       0       0       0
       0       0       0       0       0       0       0       0       0       0
       0       0       0       0       0       0       0       0       0       0
       0       0       0       0       0       0       0       0       0       0
       0       0       0       0       0       0       0       0       0       0
       0       0       0       0       0       0       0       0       0       0
       0       0       0       0       0       0       0       0       0       0
       0       0       0       0       0       0       0       0       0       0
       0       0       0       0       0       0       0       0       0       0
       0       0       0       0       0       0       0       0       0       0
       0       0       0       0       0       0       0       0       0       0
       0       0       0       0       0       0       0       0       0       0
       0       0       0       0       0       0       0       0       0       0
       0       0       0       0       0       0       0       0       0       0
       0       0       0       0       0       0       0       0       0       0
       0       0       0       0       0       0       0       0       0       0
       0       0       0       0       0       0       0       0       0       0
       0       0       0       0       0       0       0       0       0       0
       0       0       0       0       0       0       0       0       0       0
       0       0       0       0       0       0       0       0       0       0
       0       0       0       0       0       0       0       0       0       0
       0       0       0       0       0       0       0       0       0       0
       0       0       0       0       0       0       0       0       0       0
       0       0       0       0       0       0       0       0       0       0
       0       0       0       0       0       0       0       0       0       0
       0       0       0       0       0       0       0       0       0       0
       0       0       0       0       0       0       0       0       0       0
       0       0       0       0       0       0       0       0       0       0
       0       0       0       0       0       0       0       0       0       0
       0       0       0       0       0       0       0       0       0       0
       0       0       0       0       0       0       0       0       0       0
       0       0       0       0       0       0       0       0       0       0
       0       0       0       0       0       0       0       0       0       0
       0       0       0       0       0       0       0       0       0       0
       0       0       0       0       0       0       0       0       0       0
       0       0       0       0       0       0       0       0       0       0
       0       0       0       0       0       0       0       0       0       0
       0       0       0       0       0       0       0       0       0       0
       0       0       0       0       0       0       0       0       0       0
       0       0       0       0       0       0       0       0       0       0
       0       0       0       0       0       0       0       0       0       0
       0       0       0       0       0       0       0       0       0       0
       0       0       0       0       0       0       0       0       0       0
       0       0       0       0       0       0       0       0       0       0
       0       0       0       0       0       0       0       0       0       0
       0       0       0       0       0       0       0       0       0       0
       0       0       0       0       0       0       0       0       0       0
       0       0       0       0       0       0       0       0       0       0
       0       0       0       0       0       0       0       0       0       0
       0       0       0       0       0       0       0       0       0       0
       0       0       0       0       0       0       0       0       0       0
       0       0       0       0       0       0       0       0       0       0
       0       0       0       0       0       0       0       0       0       0
       0       0       0       0       0       0       0       0       0       0
       0       0       0       0       0       0       0       0       0       0
       0       0       0       0       0       0       0       0       0       0
       0       0       0       0       0       0       0       0       0       0
       0       0       0       0       0       0       0       0       0       0
       0       0       0       0       0       0       0       0       0       0
       0       0       0       0       0       0       0       0       0       0
       0       0       0       0       0       0       0       0       0       0
       0       0       0       0       0       0       0       0       0       0
       0       0       0       0       0       0       0       0       0       0
       0       0       0       0       0       0       0       0       0       0
       0       0       0       0       0       0       0       0       0       0
       0       0       0       0       0       0       0       0       0       0
       0       0       0       0       0       0       0       0       0       0
       0       0       0       0       0       0       0       0       0       0
       0       0       0       0       0       0       0       0       0       0
       0       0       0       0       0       0       0       0       0       0
       0       0       0       0       0       0       0       0       0       0
       0       0       0       0       0       0       0       0       0       0
       0       0       0       0       0       0       0       0       0       0
       0       0       0       0       0       0       0       0       0       0
       0       0       0       0       0       0       0       0       0       0
       0       0       0       0       0       0       0       0       0       0
       0       0       0       0       0       0       0       0       0       0
       0       0       0       0       0       0       0       0       0       0
       0       0       0       0       0       0       0       0       0       0
       0       0       0       0       0       0       0       0       0       0
       0       0       0       0       0       0       0       0       0       0
       0       0       0       0       0       0       0       0       0       0
       0       0       0       0       0       0       0       0       0       0
       0       0       0       0       0       0       0       0       0       0
       0       0       0       0       0       0       0       0       0       0
       0       0       0       0       0       0       0       0       0       0
       0       0       0       0       0       0       0       0       0       0
       0       0       0       0       0       0       0       0       0       0
       0       0       0       0       0       0       0       0       0       0
       0       0       0       0       0       0       0       0       0       0
       0       0       0       0       0       0       0       0       0       0
       0       0       0       0       0       0       0       0       0       0
       0       0       0       0       0       0       0       0       0       0
       0       0       0       0       0       0       0       0       0       0
       0       0       0       0       0       0       0       0       0       0
       0       0       0       0       0       0       0       0       0       0
       0       0       0       0       0       0       0       0       0       0
       0       0       0       0       0       0       0       0       0       0
       0       0       0       0       0       0       0       0       0       0
       0       0       0       0       0       0       0       0       0       0
       0       0       0       0       0       0       0       0       0       0
       0       0       0       0       0       0       0       0       0       0
       0       0       0       0       0       0       0       0       0       0
       0       0       0       0       0       0       0       0       0       0
       0       0       0       0       0       0       0       0       0       0
       0       0       0       0       0       0       0       0       0       0
       0       0       0       0       0       0       0       0       0       0
       0       0       0       0       0       0       0       0       0       0
       0       0       0       0       0       0       0       0       0       0
       0       0       0       0       0       0       0       0       0       0
       0       0       0       0       0       0       0       0       0       0
       0       0       0       0       0       0       0       0       0       0
       0       0       0       0       0       0       0       0       0       0
       0       0       0       0       0       0       0       0       0       0
       0       0       0       0       0       0       0       0       0       0
       0       0       0       0       0       0       0       0       0       0
       0       0       0       0       0       0       0       0       0       0
       0       0       0       0       0       0       0       0       0       0
       0       0       0       0       0       0       0       0       0       0
       0       0       0       0       0       0       0       0       0       0
       0       0       0       0       0       0       0       0       0       0
       0       0       0       0       0       0       0       0       0       0
       0       0       0       0       0       0       0       0       0       0
       0       0       0       0       0       0       0       0       0       0
       0       0       0       0       0       0       0       0       0       0
       0       0       0       0       0       0       0       0       0       0
       0       0       0       0       0       0       0       0       0       0
       0       0       0       0       0       0       0       0       0       0
       0       0       0       0       0       0       0       0       0       0
       0       0       0       0       0       0       0       0       0       0
       0       0       0       0       0       0       0       0       0       0
       0       0       0       0       0       0       0       0       0       0
       0       0       0       0       0       0       0       0       0       0
       0       0       0       0       0       0       0       0       0       0
       0       0       0       0       0       0       0       0       0       0
       0       0       0       0       0       0       0       0       0       0
       0       0       0       0       0       0       0       0       0       0
       0       0       0       0       0       0       0       0       0       0
       0       0       0       0       0       0       0       0       0       0
       0       0       0       0       0       0       0       0       0       0
       0       0       0       0       0       0       0       0       0       0
       0       0       0       0       0       0       0       0       0       0
       0       0       0       0       0       0       0       0       0       0
       0       0       0       0       0       0       0       0       0       0
       0       0       0       0       0       0       0       0       0       0
       0       0       0       0       0       0       0       0       0       0
       0       0       0       0       0       0       0       0       0       0
       0       0       0       0       0       0       0       0       0       0
       0       0       0       0       0       0       0       0       0       0
       0       0       0       0       0       0       0       0       0       0
       0       0       0       0       0       0       0       0       0       0
       0       0       0       0       0       0       0       0       0       0
       0       0       0       0       0       0       0       0       0       0
       0       0       0       0       0       0       0       0       0       0
       0       0       0       0       0       0       0       0       0       0
       0       0       0       0       0       0       0       0       0       0
       0       0       0       0       0       0       0       0       0       0
       0       0       0       0       0       0       0       0       0       0
       0       0       0       0       0       0       0       0       0       0
       0       0       0       0       0       0       0       0       0       0
       0       0       0       0       0       0       0       0       0       0
       0       0       0       0       0       0       0       0       0       0
       0       0       0       0       0       0       0       0       0       0
       0       0       0       0       0       0       0       0       0       0
       0       0       0       0       0       0       0       0       0       0
       0       0       0       0       0       0       0       0       0       0
       0       0       0       0       0       0       0       0       0       0
       0       0       0       0       0       0       0       0       0       0
       0       0       0       0       0       0       0       0       0       0
       0       0       0       0       0       0       0       0       0       0
       0       0       0       0       0       0       0       0       0       0
       0       0       0       0       0       0       0       0       0       0
       0       0       0       0       0       0       0       0       0       0
       0       0       0       0       0       0       0       0       0       0
       0       0       0       0       0       0       0       0       0       0
       0       0       0       0       0       0       0       0       0       0
       0       0       0       0       0       0       0       0       0       0
       0       0       0       0       0       0       0       0       0       0
       0       0       0       0       0       0       0       0       0       0
       0       0       0       0       0       0       0       0       0       0
       0       0       0       0       0       0       0       0       0       0
       0       0       0       0       0       0       0       0       0       0
       0       0       0       0       0       0       0       0       0       0
       0       0       0       0       0       0       0       0       0       0
       0       0       0       0       0       0       0       0       0       0
       0       0       0       0       0       0       0       0       0       0
       0       0       0       0       0       0       0       0       0       0
       0       0       0       0       0       0       0       0       0       0
       0       0       0       0       0       0       0       0       0       0
       0       0       0       0       0       0       0       0       0       0
       0       0       0       0       0       0       0       0       0       0
       0       0       0       0       0       0       0       0       0       0
       0       0       0       0       0       0       0       0       0       0
       0       0       0       0       0       0       0       0       0       0
       0       0       0       0       0       0       0       0       0       0
       0       0       0       0       0       0       0       0       0       0
       0       0       0       0       0       0       0       0       0       0
       0       0       0       0       0       0       0       0       0       0
       0       0       0       0       0       0       0       0       0       0
       0       0       0       0       0       0       0       0       0       0
       0       0       0       0       0       0       0       0       0       0
       0       0       0       0       0       0       0       0       0       0
       0       0       0       0       0       0       0       0       0       0
       0       0       0       0       0       0       0       0       0       0
       0       0       0       0       0       0       0       0       0       0
       0       0       0       0       0       0       0       0       0       0
       0       0       0       0       0       0       0       0       0       0
       0       0       0       0       0       0       0       0       0       0
       0       0       0       0       0       0       0       0       0       0
       0       0       0       0       0       0       0       0       0       0
       0       0       0       0       0       0       0       0       0       0
       0       0       0       0       0       0       0       0       0       0
       0       0       0       0       0       0       0       0       0       0
       0       0       0       0       0       0       0       0       0       0
       0       0       0       0       0       0       0       0       0       0
       0       0       0       0       0       0       0       0       0       0
       0       0       0       0       0       0       0       0       0       0
       0       0       0       0       0       0       0       0       0       0
       0       0       0       0       0       0       0       0       0       0
       0       0       0       0       0       0       0       0       0       0
       0       0       0       0       0       0       0       0       0       0
       0       0       0       0       0       0       0       0       0       0
       0       0       0       0       0       0       0       0       0       0
       0       0       0       0       0       0       0       0       0       0
       0       0       0       0       0       0       0       0       0       0
       0       0       0       0       0       0       0       0       0       0
       0       0       0       0       0       0       0       0       0       0
       0       0       0       0       0       0       0       0       0       0
       0       0       0       0       0       0       0       0       0       0
       0       0       0       0       0       0       0       0       0       0
       0       0       0       0       0       0       0       0       0       0
       0       0       0       0       0       0       0       0       0       0
       0       0       0       0       0       0       0       0       0       0
       0       0       0       0       0       0       0       0       0       0
       0       0       0       0       0       0       0       0       0       0
       0       0       0       0       0       0       0       0       0       0
       0       0       0       0       0       0       0       0       0       0
       0       0       0       0       0       0       0       0       0       0
       0       0       0       0       0       0       0       0       0       0
       0       0       0       0       0       0       0       0       0       0
       0       0       0       0       0       0       0       0       0       0
       0       0       0       0       0       0       0       0       0       0
       0       0       0       0       0       0       0       0       0       0
       0       0       0       0       0       0       0       0       0       0
       0       0       0       0       0       0       0       0       0       0
       0       0       0       0       0       0       0       0       0       0
       0       0       0       0       0       0       0       0       0       0
       0       0       0       0       0       0       0       0       0       0
       0       0       0       0       0       0       0       0       0       0
       0       0       0       0       0       0       0       0       0       0
       0       0       0       0       0       0       0       0       0       0
       0       0       0       0       0       0       0       0       0       0
       0       0       0       0       0       0       0       0       0       0
       0       0       0       0       0       0       0       0       0       0
       0       0       0       0       0       0       0       0       0       0
       0       0       0       0       0       0       0       0       0       0
       0       0       0       0       0       0       0       0       0       0
       0       0       0       0       0       0       0       0       0       0
       0       0       0       0       0       0       0       0       0       0
       0       0       0       0       0       0       0       0       0       0
       0       0       0       0       0       0       0       0       0       0
       0       0       0       0       0       0       0       0       0       0
       0       0       0       0       0       0       0       0       0       0
       0       0       0       0       0       0       0       0       0       0
       0       0       0       0       0       0       0       0       0       0
       0       0       0       0       0       0       0       0       0       0
       0       0       0       0       0       0       0       0       0       0
       0       0       0       0       0       0       0       0       0       0
       0       0       0       0       0       0       0       0       0       0
       0       0       0       0       0       0       0       0       0       0
       0       0       0       0       0       0       0       0       0       0
       0       0       0       0       0       0       0       0       0       0
       0       0       0       0       0       0       0       0       0       0
       0       0       0       0       0       0       0       0       0       0
       0       0       0       0       0       0       0       0       0       0
       0       0       0       0       0       0       0       0       0       0
       0       0       0       0       0       0       0       0       0       0
       0       0       0       0       0       0       0       0       0       0
       0       0       0       0       0       0       0       0       0       0
       0       0       0       0       0       0       0       0       0       0
       0       0       0       0       0       0       0       0       0       0
       0       0       0       0       0       0       0       0       0       0
       0       0       0       0       0       0       0       0       0       0
       0       0       0       0       0       0       0       0       0       0
       0       0       0       0       0       0       0       0       0       0
       0       0       0       0       0       0       0       0       0       0
       0       0       0       0       0       0       0       0       0       0
       0       0       0       0       0       0       0       0       0       0
       0       0       0       0       0       0       0       0       0       0
       0       0       0       0       0       0       0       0       0       0
       0       0       0       0       0       0       0       0       0       0
       0       0       0       0       0       0       0       0       0       0
       0       0       0       0       0       0       0       0       0       0
       0       0       0       0       0       0       0       0       0       0
       0       0       0       0       0       0       0       0       0       0
       0       0       0       0       0       0       0       0       0       0
       0       0       0       0       0       0       0       0       0       0
       0       0       0       0       0       0       0       0       0       0
       0       0       0       0       0       0       0       0       0       0
       0       0       0       0       0       0       0       0       0       0
       0       0       0       0       0       0       0       0       0       0
       0       0       0       0       0       0       0       0       0       0
       0       0       0       0       0       0       0       0       0       0
       0       0       0       0       0       0       0       0       0       0
       0       0       0       0       0       0       0       0       0       0
       0       0       0       0       0       0       0       0       0       0
       0       0       0       0       0       0       0       0       0       0
       0       0       0       0       0       0       0       0       0       0
       0       0       0       0       0       0       0       0       0       0
       0       0       0       0       0       0       0       0       0       0
       0       0       0       0       0       0       0       0       0       0
       0       0       0       0       0       0       0       0       0       0
       0       0       0       0       0       0       0       0       0       0
       0       0       0       0       0       0       0       0       0       0
       0       0       0       0       0       0       0       0       0       0
       0       0       0       0       0       0       0       0       0       0
       0       0       0       0       0       0       0       0       0       0
       0       0       0       0       0       0       0       0       0       0
       0       0       0       0       0       0       0       0       0       0
       0       0       0       0       0       0       0       0       0       0
       0       0       0       0       0       0       0       0       0       0
       0       0       0       0       0       0       0       0       0       0
       0       0       0       0       0       0       0       0       0       0
       0       0       0       0       0       0       0       0       0       0
       0       0       0       0       0       0       0       0       0       0
       0       0       0       0       0       0       0       0       0       0
       0       0       0       0       0       0       0       0       0       0
       0       0       0       0       0       0       0       0       0       0
       0       0       0       0       0       0       0       0       0       0
       0       0       0       0       0       0       0       0       0       0
       0       0       0       0       0       0       0       0       0       0
       0       0       0       0       0       0       0       0       0       0
       0       0       0       0       0       0       0       0       0       0
       0       0       0       0       0       0       0       0       0       0
       0       0       0       0       0       0       0       0       0       0
       0       0       0       0       0       0       0       0       0       0
       0       0       0       0       0       0       0       0       0       0
       0       0       0       0       0       0       0       0       0       0
       0       0       0       0       0       0       0       0       0       0
       0       0       0       0       0       0       0       0       0       0
       0       0       0       0       0       0       0       0       0       0
       0       0       0       0       0       0       0       0       0       0
       0       0       0       0       0       0       0       0       0       0
       0       0       0       0       0       0       0       0       0       0
       0       0       0       0       0       0       0       0       0       0
       0       0       0       0       0       0       0       0       0       0
       0       0       0       0       0       0       0       0       0       0
       0       0       0       0       0       0       0       0       0       0
       0       0       0       0       0       0       0       0       0       0
       0       0       0       0       0       0       0       0       0       0
       0       0       0       0       0       0       0       0       0       0
       0       0       0       0       0       0       0       0       0       0
       0       0       0       0       0       0       0       0       0       0
       0       0       0       0       0       0       0       0       0       0
       0       0       0       0       0       0       0       0       0       0
       0       0       0       0       0       0       0       0       0       0
       0       0       0       0       0       0       0       0       0       0
       0       0       0       0       0       0       0       0       0       0
       0       0       0       0       0       0       0       0       0       0
       0       0       0       0       0       0       0       0       0       0
       0       0       0       0       0       0       0       0       0       0
       0       0       0       0       0       0       0       0       0       0
       0       0       0       0       0       0       0       0       0       0
       0       0       0       0       0       0       0       0       0       0
       0       0       0       0       0       0       0       0       0       0
       0       0       0       0       0       0       0       0       0       0
       0       0       0       0       0       0       0       0       0       0
       0       0       0       0       0       0       0       0       0       0
       0       0       0       0       0       0       0       0       0       0
       0       0       0       0       0       0       0       0       0       0
       0       0       0       0       0       0       0       0       0       0
       0       0       0       0       0       0       0       0       0       0
       0       0       0       0       0       0       0       0       0       0
       0       0       0       0       0       0       0       0       0       0
       0       0       0       0       0       0       0       0       0       0
       0       0       0       0       0       0       0       0       0       0
       0       0       0       0       0       0       0       0       0       0
       0       0       0       0       0       0       0       0       0       0
       0       0       0       0       0       0       0       0       0       0
       0       0       0       0       0       0       0       0       0       0
       0       0       0       0       0       0       0       0       0       0
       0       0       0       0       0       0       0       0       0       0
       0       0       0       0       0       0       0       0       0       0
       0       0       0       0       0       0       0       0       0       0
       0       0       0       0       0       0       0       0       0       0
       0       0       0       0       0       0       0       0       0       0
       0       0       0       0       0       0       0       0       0       0
       0       0       0       0       0       0       0       0       0       0
       0       0       0       0       0       0       0       0       0       0
       0       0       0       0       0       0       0       0       0       0
       0       0       0       0       0       0       0       0       0       0
       0       0       0       0       0       0       0       0       0       0
       0       0       0       0       0       0       0       0       0       0
       0       0       0       0       0       0       0       0       0       0
       0       0       0       0       0       0       0       0       0       0
       0       0       0       0       0       0       0       0       0       0
       0       0       0       0       0       0       0       0       0       0
       0       0       0       0       0       0       0       0       0       0
       0       0       0       0       0       0       0       0       0       0
       0       0       0       0       0       0       0       0       0       0
       0       0       0       0       0       0       0       0       0       0
       0       0       0       0       0       0       0       0       0       0
       0       0       0       0       0       0       0       0       0       0
       0       0       0       0       0       0       0       0       0       0
       0       0       0       0       0       0       0       0       0       0
       0       0       0       0       0       0       0       0       0       0
       0       0       0       0       0       0       0       0       0       0
       0       0       0       0       0       0       0       0       0       0
       0       0       0       0       0       0       0       0       0       0
       0       0       0       0       0       0       0       0       0       0
       0       0       0       0       0       0       0       0       0       0
       0       0       0       0       0       0       0       0       0       0
       0       0       0       0       0       0       0       0       0       0
       0       0       0       0       0       0       0       0       0       0
       0       0       0       0       0       0       0       0       0       0
       0       0       0       0       0       0       0       0       0       0
       0       0       0       0       0       0       0       0       0       0
       0       0       0       0       0       0       0       0       0       0
       0       0       0       0       0       0       0       0       0       0
       0       0       0       0       0       0       0       0       0       0
       0       0       0       0       0       0       0       0       0       0
       0       0       0       0       0       0       0       0       0       0
       0       0       0       0       0       0       0       0       0       0
       0       0       0       0       0       0       0       0       0       0
       0       0       0       0       0       0       0       0       0       0
       0       0       0       0       0       0       0       0       0       0
       0       0       0       0       0       0       0       0       0       0
       0       0       0       0       0       0       0       0       0       0
       0       0       0       0       0       0       0       0       0       0
       0       0       0       0       0       0       0       0       0       0
       0       0       0       0       0       0       0       0       0       0
       0       0       0       0       0       0       0       0       0       0
       0       0       0       0       0       0       0       0       0       0
       0       0       0       0       0       0       0       0       0       0
       0       0       0       0       0       0       0       0       0       0
       0       0       0       0       0       0       0       0       0       0
       0       0       0       0       0       0       0       0       0       0
       0       0       0       0       0       0       0       0       0       0
       0       0       0       0       0       0       0       0       0       0
       0       0       0       0       0       0       0       0       0       0
       0       0       0       0       0       0       0       0       0       0
       0       0       0       0       0       0       0       0       0       0
       0       0       0       0       0       0       0       0       0       0
       0       0       0       0       0       0       0       0       0       0
       0       0       0       0       0       0       0       0       0       0
       0       0       0       0       0       0       0       0       0       0
       0       0       0       0       0       0       0       0       0       0
       0       0       0       0       0       0       0       0       0       0
       0       0       0       0       0       0       0       0       0       0
       0       0       0       0       0       0       0       0       0       0
       0       0       0       0       0       0       0       0       0       0
       0       0       0       0       0       0       0       0       0       0
       0       0       0       0       0       0       0       0       0       0
       0       0       0       0       0       0       0       0       0       0
       0       0       0       0       0       0       0       0       0       0
       0       0       0       0       0       0       0       0       0       0
       0       0       0       0       0       0       0       0       0       0
       0       0       0       0       0       0       0       0       0       0
       0       0       0       0       0       0       0       0       0       0
       0       0       0       0       0       0       0       0       0       0
       0       0       0       0       0       0       0       0       0       0
       0       0       0       0       0       0       0       0       0       0
       0       0       0       0       0       0       0       0       0       0
       0       0       0       0       0       0       0       0       0       0
       0       0       0       0       0       0       0       0       0       0
       0       0       0       0       0       0       0       0       0       0
       0       0       0       0       0       0       0       0       0       0
       0       0       0       0       0       0       0       0       0       0
       0       0       0       0       0       0       0       0       0       0
       0       0       0       0       0       0       0       0       0       0
       0       0       0       0       0       0       0       0       0       0
       0       0       0       0       0       0       0       0       0       0
       0       0       0       0       0       0       0       0       0       0
       0       0       0       0       0       0       0       0       0       0
       0       0       0       0       0       0       0       0       0       0
       0       0       0       0       0       0       0       0       0       0
       0       0       0       0       0       0       0       0       0       0
       0       0       0       0       0       0       0       0       0       0
       0       0       0       0       0       0       0       0       0       0
       0       0       0       0       0       0       0       0       0       0
       0       0       0       0       0       0       0       0       0       0
       0       0       0       0       0       0       0       0       0       0
       0       0       0       0       0       0       0       0       0       0
       0       0       0       0       0       0       0       0       0       0
       0       0       0       0       0       0       0       0       0       0
       0       0       0       0       0       0       0       0       0       0
       0       0       0       0       0       0       0       0       0       0
       0       0       0       0       0       0       0       0       0       0
       0       0       0       0       0       0       0       0       0       0
       0       0       0       0       0       0       0       0       0       0
       0       0       0       0       0       0       0       0       0       0
       0       0       0       0       0       0       0       0       0       0
       0       0       0       0       0       0       0       0       0       0
       0       0       0       0       0       0       0       0       0       0
       0       0       0       0       0       0       0       0       0       0
       0       0       0       0       0       0       0       0       0       0
       0       0       0       0       0       0       0       0       0       0
       0       0       0       0       0       0       0       0       0       0
       0       0       0       0       0       0       0       0       0       0
       0       0       0       0       0       0       0       0       0       0
       0       0       0       0       0       0       0       0       0       0
       0       0       0       0       0       0       0       0       0       0
       0       0       0       0       0       0       0       0       0       0
       0       0       0       0       0       0       0       0       0       0
       0       0       0       0       0       0       0       0       0       0
       0       0       0       0       0       0       0       0       0       0
       0       0       0       0       0       0       0       0       0       0
       0       0       0       0       0       0       0       0       0       0
       0       0       0       0       0       0       0       0       0       0
       0       0       0       0       0       0       0       0       0       0
       0       0       0       0       0       0       0       0       0       0
       0       0       0       0       0       0       0       0       0       0
       0       0       0       0       0       0       0       0       0       0
       0       0       0       0       0       0       0       0       0       0
       0       0       0       0       0       0       0       0       0       0
       0       0       0       0       0       0       0       0       0       0
       0       0       0       0       0       0       0       0       0       0
       0       0       0       0       0       0       0       0       0       0
       0       0       0       0       0       0       0       0       0       0
       0       0       0       0       0       0       0       0       0       0
       0       0       0       0       0       0       0       0       0       0
       0       0       0       0       0       0       0       0       0       0
       0       0       0       0       0       0       0       0       0       0
       0       0       0       0       0       0       0       0       0       0
       0       0       0       0       0       0       0       0       0       0
       0       0       0       0       0       0       0       0       0       0
       0       0       0       0       0       0       0       0       0       0
       0       0       0       0       0       0       0       0       0       0
       0       0       0       0       0       0       0       0       0       0
       0       0       0       0       0       0       0       0       0       0
       0       0       0       0       0       0       0       0       0       0
       0       0       0       0       0       0       0       0       0       0
       0       0       0       0       0       0       0       0       0       0
       0       0       0       0       0       0       0       0       0       0
       0       0       0       0       0       0       0       0       0       0
       0       0       0       0       0       0       0       0       0       0
       0       0       0       0       0       0       0       0       0       0
       0       0       0       0       0       0       0       0       0       0
       0       0       0       0       0       0       0       0       0       0
       0       0       0       0       0       0       0       0       0       0
       0       0       0       0       0       0       0       0       0       0
       0       0       0       0       0       0       0       0       0       0
       0       0       0       0       0       0       0       0       0       0
       0       0       0       0       0       0       0       0       0       0
       0       0       0       0       0       0       0       0       0       0
       0       0       0       0       0       0       0       0       0       0
       0       0       0       0       0       0       0       0       0       0
       0       0       0       0       0       0       0       0       0       0
       0       0       0       0       0       0       0       0       0       0
       0       0       0       0       0       0       0       0       0       0
       0       0       0       0       0       0       0       0       0       0
       0       0       0       0       0       0       0       0       0       0
       0       0       0       0       0       0       0       0       0       0
       0       0       0       0       0       0       0       0       0       0
       0       0       0       0       0       0       0       0       0       0
       0       0       0       0       0       0       0       0       0       0
       0       0       0       0       0       0       0       0       0       0
       0       0       0       0       0       0       0       0       0       0
       0       0       0       0       0       0       0       0       0       0
       0       0       0       0       0       0       0       0       0       0
       0       0       0       0       0       0       0       0       0       0
       0       0       0       0       0       0       0       0       0       0
       0       0       0       0       0       0       0       0       0       0
       0       0       0       0       0       0       0       0       0       0
       0       0       0       0       0       0       0       0       0       0
       0       0       0       0       0       0       0       0       0       0
       0       0       0       0       0       0       0       0       0       0
       0       0       0       0       0       0       0       0       0       0
       0       0       0       0       0       0       0       0       0       0
       0       0       0       0       0       0       0       0       0       0
       0       0       0       0       0       0       0       0       0       0
       0       0       0       0       0       0       0       0       0       0
       0       0       0       0       0       0       0       0       0       0
       0       0       0       0       0       0       0       0       0       0
       0       0       0       0       0       0       0       0       0       0
       0       0       0       0       0       0       0       0       0       0
       0       0       0       0       0       0       0       0       0       0
       0       0       0       0       0       0       0       0       0       0
       0       0       0       0       0       0       0       0       0       0
       0       0       0       0       0       0       0       0       0       0
       0       0       0       0       0       0       0       0       0       0
       0       0       0       0       0       0       0       0       0       0
       0       0       0       0       0       0       0       0       0       0
       0       0       0       0       0       0       0       0       0       0
       0       0       0       0       0       0       0       0       0       0
       0       0       0       0       0       0       0       0       0       0
       0       0       0       0       0       0       0       0       0       0
       0       0       0       0       0       0       0       0       0       0
       0       0       0       0       0       0       0       0       0       0
       0       0       0       0       0       0       0       0       0       0
       0       0       0       0       0       0       0       0       0       0
       0       0       0       0       0       0       0       0       0       0
       0       0       0       0       0       0       0       0       0       0
       0       0       0       0       0       0       0       0       0       0
       0       0       0       0       0       0       0       0       0       0
       0       0       0       0       0       0       0       0       0       0
       0       0       0       0       0       0       0       0       0       0
       0       0       0       0       0       0       0       0       0       0
       0       0       0       0       0       0       0       0       0       0
       0       0       0       0       0       0       0       0       0       0
       0       0       0       0       0       0       0       0       0       0
       0       0       0       0       0       0       0       0       0       0
       0       0       0       0       0       0       0       0       0       0
       0       0       0       0       0       0       0       0       0       0
       0       0       0       0       0       0       0       0       0       0
       0       0       0       0       0       0       0       0       0       0
       0       0       0       0       0       0       0       0       0       0
       0       0       0       0       0       0       0       0       0       0
       0       0       0       0       0       0       0       0       0       0
       0       0       0       0       0       0       0       0       0       0
       0       0       0       0       0       0       0       0       0       0
       0       0       0       0       0       0       0       0       0       0
       0       0       0       0       0       0       0       0       0       0
       0       0       0       0       0       0       0       0       0       0
       0       0       0       0       0       0       0       0       0       0
       0       0       0       0       0       0       0       0       0       0
       0       0       0       0       0       0       0       0       0       0
       0       0       0       0       0       0       0       0       0       0
       0       0       0       0       0       0       0       0       0       0
       0       0       0       0       0       0       0       0       0       0
       0       0       0       0       0       0       0       0       0       0
       0       0       0       0       0       0       0       0       0       0
       0       0       0       0       0       0       0       0       0       0
       0       0       0       0       0       0       0       0       0       0
       0       0       0       0       0       0       0       0       0       0
       0       0       0       0       0       0       0       0       0       0
       0       0       0       0       0       0       0       0       0       0
       0       0       0       0       0       0       0       0       0       0
       0       0       0       0       0       0       0       0       0       0
       0       0       0       0       0       0       0       0       0       0
       0       0       0       0       0       0       0       0       0       0
       0       0       0       0       0       0       0       0       0       0
       0       0       0       0       0       0       0       0       0       0
       0       0       0       0       0       0       0       0       0       0
       0       0       0       0       0       0       0       0       0       0
       0       0       0       0       0       0       0       0       0       0
       0       0       0       0       0       0       0       0       0       0
       0       0       0       0       0       0       0       0       0       0
       0       0       0       0       0       0       0       0       0       0
       0       0       0       0       0       0       0       0       0       0
       0       0       0       0       0       0       0       0       0       0
       0       0       0       0       0       0       0       0       0       0
       0       0       0       0       0       0       0       0       0       0
       0       0       0       0       0       0       0       0       0       0
       0       0       0       0       0       0       0       0       0       0
       0       0       0       0       0       0       0       0       0       0
       0       0       0       0       0       0       0       0       0       0
       0       0       0       0       0       0       0       0       0       0
       0       0       0       0       0       0       0       0       0       0
       0       0       0       0       0       0       0       0       0       0
       0       0       0       0       0       0       0       0       0       0
       0       0       0       0       0       0       0       0       0       0
       0       0       0       0       0       0       0       0       0       0
       0       0       0       0       0       0       0       0       0       0
       0       0       0       0       0       0       0       0       0       0
       0       0       0       0       0       0       0       0       0       0
       0       0       0       0       0       0       0       0       0       0
       0       0       0       0       0       0       0       0       0       0
       0       0       0       0       0       0       0       0       0       0
       0       0       0       0       0       0       0       0       0       0
       0       0       0       0       0       0       0       0       0       0
       0       0       0       0       0       0       0       0       0       0
       0       0       0       0       0       0       0       0       0       0
       0       0       0       0       0       0       0       0       0       0
       0       0       0       0       0       0       0       0       0       0
       0       0       0       0       0       0       0       0       0       0
       0       0       0       0       0       0       0       0       0       0
       0       0       0       0       0       0       0       0       0       0
       0       0       0       0       0       0       0       0       0       0
       0       0       0       0       0       0       0       0       0       0
       0       0       0       0       0       0       0       0       0       0
       0       0       0       0       0       0       0       0       0       0
       0       0       0       0       0       0       0       0       0       0
       0       0       0       0       0       0       0       0       0       0
       0       0       0       0       0       0       0       0       0       0
       0       0       0       0       0       0       0       0       0       0
       0       0       0       0       0       0       0       0       0       0
       0       0       0       0       0       0       0       0       0       0
       0       0       0       0       0       0       0       0       0       0
       0       0       0       0       0       0       0       0       0       0
       0       0       0       0       0       0       0       0       0       0
       0       0       0       0       0       0       0       0       0       0
       0       0       0       0       0       0       0       0       0       0
       0       0       0       0       0       0       0       0       0       0
       0       0       0       0       0       0       0       0       0       0
       0       0       0       0       0       0       0       0       0       0
       0       0       0       0       0       0       0       0       0       0
       0       0       0       0       0       0       0       0       0       0
       0       0       0       0       0       0       0       0       0       0
       0       0       0       0       0       0       0       0       0       0
       0       0       0       0       0       0       0       0       0       0
       0       0       0       0       0       0       0       0       0       0
       0       0       0       0       0       0       0       0       0       0
       0       0       0       0       0       0       0       0       0       0
       0       0       0       0       0       0       0       0       0       0
       0       0       0       0       0       0       0       0       0       0
       0       0       0       0       0       0       0       0       0       0
       0       0       0       0       0       0       0       0       0       0
       0       0       0       0       0       0       0       0       0       0
       0       0       0       0       0       0       0       0       0       0
       0       0       0       0       0       0       0       0       0       0
       0       0       0       0       0       0       0       0       0       0
       0       0       0       0       0       0       0       0       0       0
       0       0       0       0       0       0       0       0       0       0
       0       0       0       0       0       0       0       0       0       0
       0       0       0       0       0       0       0       0       0       0
       0       0       0       0       0       0       0       0       0       0
       0       0       0       0       0       0       0       0       0       0
       0       0       0       0       0       0       0       0       0       0
       0       0       0       0       0       0       0       0       0       0
       0       0       0       0       0       0       0       0       0       0
       0       0       0       0       0       0       0       0       0       0
       0       0       0       0       0       0       0       0       0       0
       0       0       0       0       0       0       0       0       0       0
       0       0       0       0       0       0       0       0       0       0
       0       0       0       0       0       0       0       0       0       0
       0       0       0       0       0       0       0       0       0       0
       0       0       0       0       0       0       0       0       0       0
       0       0       0       0       0       0       0       0       0       0
       0       0       0       0       0       0       0       0       0       0
       0       0       0       0       0       0       0       0       0       0
       0       0       0       0       0       0       0       0       0       0
       0       0       0       0       0       0       0       0       0       0
       0       0       0       0       0       0       0       0       0       0
       0       0       0       0       0       0       0       0       0       0
       0       0       0       0       0       0       0       0       0       0
       0       0       0       0       0       0       0       0       0       0
       0       0       0       0       0       0       0       0       0       0
       0       0       0       0       0       0       0       0       0       0
       0       0       0       0       0       0       0       0       0       0
       0       0       0       0       0       0       0       0       0       0
       0       0       0       0       0       0       0       0       0       0
       0       0       0       0       0       0       0       0       0       0
       0       0       0       0       0       0       0       0       0       0
       0       0       0       0       0       0       0       0       0       0
       0       0       0       0       0       0       0       0       0       0
       0       0       0       0       0       0       0       0       0       0
       0       0       0       0       0       0       0       0       0       0
       0       0       0       0       0       0       0       0       0       0
       0       0       0       0       0       0       0       0       0       0
       0       0       0       0       0       0       0       0       0       0
       0       0       0       0       0       0       0       0       0       0
       0       0       0       0       0       0       0       0       0       0
       0       0       0       0       0       0       0       0       0       0
       0       0       0       0       0       0       0       0       0       0
       0       0       0       0       0       0       0       0       0       0
       0       0       0       0       0       0       0       0       0       0
       0       0       0       0       0       0       0       0       0       0
       0       0       0       0       0       0       0       0       0       0
       0       0       0       0       0       0       0       0       0       0
       0       0       0       0       0       0       0       0       0       0
       0       0       0       0       0       0       0       0       0       0
       0       0       0       0       0       0       0       0       0       0
       0       0       0       0       0       0       0       0       0       0
       0       0       0       0       0       0       0       0       0       0
       0       0       0       0       0       0       0       0       0       0
       0       0       0       0       0       0       0       0       0       0
       0       0       0       0       0       0       0       0       0       0
       0       0       0       0       0       0       0       0       0       0
       0       0       0       0       0       0       0       0       0       0
       0       0       0       0       0       0       0       0       0       0
       0       0       0       0       0       0       0       0       0       0
       0       0       0       0       0       0       0       0       0       0
       0       0       0       0       0       0       0       0       0       0
       0       0       0       0       0       0       0       0       0       0
       0       0       0       0       0       0       0       0       0       0
       0       0       0       0       0       0       0       0       0       0
       0       0       0       0       0       0       0       0       0       0
       0       0       0       0       0       0       0       0       0       0
       0       0       0       0       0       0       0       0       0       0
       0       0       0       0       0       0       0       0       0       0
       0       0       0       0       0       0       0       0       0       0
       0       0       0       0       0       0       0       0       0       0
       0       0       0       0       0       0       0       0       0       0
       0       0       0       0       0       0       0       0       0       0
       0       0       0       0       0       0       0       0       0       0
       0       0       0       0       0       0       0       0       0       0
       0       0       0       0       0       0       0       0       0       0
       0       0       0       0       0       0       0       0       0       0
       0       0       0       0       0       0       0       0       0       0
       0       0       0       0       0       0       0       0       0       0
       0       0       0       0       0       0       0       0       0       0
       0       0       0       0       0       0       0       0       0       0
       0       0       0       0       0       0       0       0       0       0
       0       0       0       0       0       0       0       0       0       0
       0       0       0       0       0       0       0       0       0       0
       0       0       0       0       0       0       0       0       0       0
       0       0       0       0       0       0       0       0       0       0
       0       0       0       0       0       0       0       0       0       0
       0       0       0       0       0       0       0       0       0       0
       0       0       0       0       0       0       0       0       0       0
       0       0       0       0       0       0       0       0       0       0
       0       0       0       0       0       0       0       0       0       0
       0       0       0       0       0       0       0       0       0       0
       0       0       0       0       0       0       0       0       0       0
       0       0       0       0       0       0       0       0       0       0
       0       0       0       0       0       0       0       0       0       0
       0       0       0       0       0       0       0       0       0       0
       0       0       0       0       0       0       0       0       0       0
       0       0       0       0       0       0       0       0       0       0
       0       0       0       0       0       0       0       0       0       0
       0       0       0       0       0       0       0       0       0       0
       0       0       0       0       0       0       0       0       0       0
       0       0       0       0       0       0       0       0       0       0
       0       0       0       0       0       0       0       0       0       0
       0       0       0       0       0       0       0       0       0       0
       0       0       0       0       0       0       0       0       0       0
       0       0       0       0       0       0       0       0       0       0
       0       0       0       0       0       0       0       0       0       0
       0       0       0       0       0       0       0       0       0       0
       0       0       0       0       0       0       0       0       0       0
       0       0       0       0       0       0       0       0       0       0
       0       0       0       0       0       0       0       0       0       0
       0       0       0       0       0       0       0       0       0       0
       0       0       0       0       0       0       0       0       0       0
       0       0       0       0       0       0       0       0       0       0
       0       0       0       0       0       0       0       0       0       0
       0       0       0       0       0       0       0       0       0       0
       0       0       0       0       0       0       0       0       0       0
       0       0       0       0       0       0       0       0       0       0
       0       0       0       0       0       0       0       0       0       0
       0       0       0       0       0       0       0       0       0       0
       0       0       0       0       0       0       0       0       0       0
       0       0       0       0       0       0       0       0       0       0
       0       0       0       0       0       0       0       0       0       0
       0       0       0       0       0       0       0       0       0       0
       0       0       0       0       0       0       0       0       0       0
       0       0       0       0       0       0       0       0       0       0
       0       0       0       0       0       0       0       0       0       0
       0       0       0       0       0       0       0       0       0       0
       0       0       0       0       0       0       0       0       0       0
       0       0       0       0       0       0       0       0       0       0
       0       0       0       0       0       0       0       0       0       0
       0       0       0       0       0       0       0       0       0       0
       0       0       0       0       0       0       0       0       0       0
       0       0       0       0       0       0       0       0       0       0
       0       0       0       0       0       0       0       0       0       0
       0       0       0       0       0       0       0       0       0       0
       0       0       0       0       0       0       0       0       0       0
       0       0       0       0       0       0       0       0       0       0
       0       0       0       0       0       0       0       0       0       0
       0       0       0       0       0       0       0       0       0       0
       0       0       0       0       0       0       0       0       0       0
       0       0       0       0       0       0       0       0       0       0
       0       0       0       0       0       0       0       0       0       0
       0       0       0       0       0       0       0       0       0       0
       0       0       0       0       0       0       0       0       0       0
       0       0       0       0       0       0       0       0       0       0
       0       0       0       0       0       0       0       0       0       0
       0       0       0       0       0       0       0       0       0       0
       0       0       0       0       0       0       0       0       0       0
       0       0       0       0       0       0       0       0       0       0
       0       0       0       0       0       0       0       0       0       0
       0       0       0       0       0       0       0       0       0       0
       0       0       0       0       0       0       0       0       0       0
       0       0       0       0       0       0       0       0       0       0
       0       0       0       0       0       0       0       0       0       0
       0       0       0       0       0       0       0       0       0       0
       0       0       0       0       0       0       0       0       0       0
       0       0       0       0       0       0       0       0       0       0
       0       0       0       0       0       0       0       0       0       0
       0       0       0       0       0       0       0       0       0       0
       0       0       0       0       0       0       0       0       0       0
       0       0       0       0       0       0       0       0       0       0
       0       0       0       0       0       0       0       0       0       0
       0       0       0       0       0       0       0       0       0       0
       0       0       0       0       0       0       0       0       0       0
       0       0       0       0       0       0       0       0       0       0
       0       0       0       0       0       0       0       0       0       0
       0       0       0       0       0       0       0       0       0       0
       0       0       0       0       0       0       0       0       0       0
       0       0       0       0       0       0       0       0       0       0
       0       0       0       0       0       0       0       0       0       0
       0       0       0       0       0       0       0       0       0       0
       0       0       0       0       0       0       0       0       0       0
       0       0       0       0       0       0       0       0       0       0
       0       0       0       0       0       0       0       0       0       0
       0       0       0       0       0       0       0       0       0       0
       0       0       0       0       0       0       0       0       0       0
       0       0       0       0       0       0       0       0       0       0
       0       0       0       0       0       0       0       0       0       0
       0       0       0       0       0       0       0       0       0       0
       0       0       0       0       0       0       0       0       0       0
       0       0       0       0       0       0       0       0       0       0
       0       0       0       0       0       0       0       0       0       0
       0       0       0       0       0       0       0       0       0       0
       0       0       0       0       0       0       0       0       0       0
       0       0       0       0       0       0       0       0       0       0
       0       0       0       0       0       0       0       0       0       0
       0       0       0       0       0       0       0       0       0       0
       0       0       0       0       0       0       0       0       0       0
       0       0       0       0       0       0       0       0       0       0
       0       0       0       0       0       0       0       0       0       0
       0       0       0       0       0       0       0       0       0       0
       0       0       0       0       0       0       0       0       0       0
       0       0       0       0       0       0       0       0       0       0
       0       0       0       0       0       0       0       0       0       0
       0       0       0       0       0       0       0       0       0       0
       0       0       0       0       0       0       0       0       0       0
       0       0       0       0       0       0       0       0       0       0
       0       0       0       0       0       0       0       0       0       0
       0       0       0       0       0       0       0       0       0       0
       0       0       0       0       0       0       0       0       0       0
       0       0       0       0       0       0       0       0       0       0
       0       0       0       0       0       0       0       0       0       0
       0       0       0       0       0       0       0       0       0       0
       0       0       0       0       0       0       0       0       0       0
       0       0       0       0       0       0       0       0       0       0
       0       0       0       0       0       0       0       0       0       0
       0       0       0       0       0       0       0       0       0       0
       0       0       0       0       0       0       0       0       0       0
       0       0       0       0       0       0       0       0       0       0
       0       0       0       0       0       0       0       0       0       0
       0       0       0       0       0       0       0       0       0       0
       0       0       0       0       0       0       0       0       0       0
       0       0       0       0       0       0       0       0       0       0
       0       0       0       0       0       0       0       0       0       0
       0       0       0       0       0       0       0       0       0       0
       0       0       0       0       0       0       0       0       0       0
       0       0       0       0       0       0       0       0       0       0
       0       0       0       0       0       0       0       0       0       0
       0       0       0       0       0       0       0       0       0       0
       0       0       0       0       0       0       0       0       0       0
       0       0       0       0       0       0       0       0       0       0
       0       0       0       0       0       0       0       0       0       0
       0       0       0       0       0       0       0       0       0       0
       0       0       0       0       0       0       0       0       0       0
       0       0       0       0       0       0       0       0       0       0
       0       0       0       0       0       0       0       0       0       0
       0       0       0       0       0       0       0       0       0       0
       0       0       0       0       0       0       0       0       0       0
       0       0       0       0       0       0       0       0       0       0
       0       0       0       0       0       0       0       0       0       0
       0       0       0       0       0       0       0       0       0       0
       0       0       0       0       0       0       0       0       0       0
       0       0       0       0       0       0       0       0       0       0
       0       0       0       0       0       0       0       0       0       0
       0       0       0       0       0       0       0       0       0       0
       0       0       0       0       0       0       0       0       0       0
       0       0       0       0       0       0       0       0       0       0
       0       0       0       0       0       0       0       0       0       0
       0       0       0       0       0       0       0       0       0       0
       0       0       0       0       0       0       0       0       0       0
       0       0       0       0       0       0       0       0       0       0
       0       0       0       0       0       0       0       0       0       0
       0       0       0       0       0       0       0       0       0       0
       0       0       0       0       0       0       0       0       0       0
       0       0       0       0       0       0       0       0       0       0
       0       0       0       0       0       0       0       0       0       0
       0       0       0       0       0       0       0       0       0       0
       0       0       0       0       0       0       0       0       0       0
       0       0       0       0       0       0       0       0       0       0
       0       0       0       0       0       0       0       0       0       0
       0       0       0       0       0       0       0       0       0       0
       0       0       0       0       0       0       0       0       0       0
       0       0       0       0       0       0       0       0       0       0
       0       0       0       0       0       0       0       0       0       0
       0       0       0       0       0       0       0       0       0       0
       0       0       0       0       0       0       0       0       0       0
       0       0       0       0       0       0       0       0       0       0
       0       0       0       0       0       0       0       0       0       0
       0       0       0       0       0       0       0       0       0       0
       0       0       0       0       0       0       0       0       0       0
       0       0       0       0       0       0       0       0       0       0
       0       0       0       0       0       0       0       0       0       0
       0       0       0       0       0       0       0       0       0       0
       0       0       0       0       0       0       0       0       0       0
       0       0       0       0       0       0       0       0       0       0
       0       0       0       0       0       0       0       0       0       0
       0       0       0       0       0       0       0       0       0       0
       0       0       0       0       0       0       0       0       0       0
       0       0       0       0       0       0       0       0       0       0
       0       0       0       0       0       0       0       0       0       0
       0       0       0       0       0       0       0       0       0       0
       0       0       0       0       0       0       0       0       0       0
       0       0       0       0       0       0       0       0       0       0
       0       0       0       0       0       0       0       0       0       0
       0       0       0       0       0       0       0       0       0       0
       0       0       0       0       0       0       0       0       0       0
       0       0       0       0       0       0       0       0       0       0
       0       0       0       0       0       0       0       0       0       0
       0       0       0       0       0       0       0       0       0       0
       0       0       0       0       0       0       0       0       0       0
       0       0       0       0       0       0       0       0       0       0
       0       0       0       0       0       0       0       0       0       0
       0       0       0       0       0       0       0       0       0       0
       0       0       0       0       0       0       0       0       0       0
       0       0       0       0       0       0       0       0       0       0
       0       0       0       0       0       0       0       0       0       0
       0       0       0       0       0       0       0       0       0       0
       0       0       0       0       0       0       0       0       0       0
       0       0       0       0       0       0       0       0       0       0
       0       0       0       0       0       0       0       0       0       0
       0       0       0       0       0       0       0       0       0       0
       0       0       0       0       0       0       0       0       0       0
       0       0       0       0       0       0       0       0       0       0
       0       0       0       0       0       0       0       0       0       0
       0       0       0       0       0       0       0       0       0       0
       0       0       0       0       0       0       0       0       0       0
       0       0       0       0       0       0       0       0       0       0
       0       0       0       0       0       0       0       0       0       0
       0       0       0       0       0       0       0       0       0       0
       0       0       0       0       0       0       0       0       0       0
       0       0       0       0       0       0       0       0       0       0
       0       0       0       0       0       0       0       0       0       0
       0       0       0       0       0       0       0       0       0       0
       0       0       0       0       0       0       0       0       0       0
       0       0       0       0       0       0       0       0       0       0
       0       0       0       0       0       0       0       0       0       0
       0       0       0       0       0       0       0       0       0       0
       0       0       0       0       0       0       0       0       0       0
       0       0       0       0       0       0       0       0       0       0
       0       0       0       0       0       0       0       0       0       0
       0       0       0       0       0       0       0       0       0       0
       0       0       0       0       0       0       0       0       0       0
       0       0       0       0       0       0       0       0       0       0
       0       0       0       0       0       0       0       0       0       0
       0       0       0       0       0       0       0       0       0       0
       0       0       0       0       0       0       0       0       0       0
       0       0       0       0       0       0       0       0       0       0
       0       0       0       0       0       0       0       0       0       0
       0       0       0       0       0       0       0       0       0       0
       0       0       0       0       0       0       0       0       0       0
       0       0       0       0       0       0       0       0       0       0
       0       0       0       0       0       0       0       0       0       0
       0       0       0       0       0       0       0       0       0       0
       0       0       0       0       0       0       0       0       0       0
       0       0       0       0       0       0       0       0       0       0
       0       0       0       0       0       0       0       0       0       0
       0       0       0       0       0       0       0       0       0       0
       0       0       0       0       0       0       0       0       0       0
       0       0       0       0       0       0       0       0       0       0
       0       0       0       0       0       0       0       0       0       0
       0       0       0       0       0       0       0       0       0       0
       0       0       0       0       0       0       0       0       0       0
       0       0       0       0       0       0       0       0       0       0
       0       0       0       0       0       0       0       0       0       0
       0       0       0       0       0       0       0       0       0       0
       0       0       0       0       0       0       0       0       0       0
       0       0       0       0       0       0       0       0       0       0
       0       0       0       0       0       0       0       0       0       0
       0       0       0       0       0       0       0       0       0       0
       0       0       0       0       0       0       0       0       0       0
       0       0       0       0       0       0       0       0       0       0
       0       0       0       0       0       0       0       0       0       0
       0       0       0       0       0       0       0       0       0       0
       0       0       0       0       0       0       0       0       0       0
       0       0       0       0       0       0       0       0       0       0
       0       0       0       0       0       0       0       0       0       0
       0       0       0       0       0       0       0       0       0       0
       0       0       0       0       0       0       0       0       0       0
       0       0       0       0       0       0       0       0       0       0
       0       0       0       0       0       0       0       0       0       0
       0       0       0       0       0       0       0       0       0       0
       0       0       0       0       0       0       0       0       0       0
       0       0       0       0       0       0       0       0       0       0
       0       0       0       0       0       0       0       0       0       0
       0       0       0       0       0       0       0       0       0       0
       0       0       0       0       0       0       0       0       0       0
       0       0       0       0       0       0       0       0       0       0
       0       0       0       0       0       0       0       0       0       0
       0       0       0       0       0       0       0       0       0       0
       0       0       0       0       0       0       0       0       0       0
       0       0       0       0       0       0       0       0       0       0
       0       0       0       0       0       0       0       0       0       0
       0       0       0       0       0       0       0       0       0       0
       0       0       0       0       0       0       0       0       0       0
       0       0       0       0       0       0       0       0       0       0
       0       0       0       0       0       0       0       0       0       0
       0       0       0       0       0       0       0       0       0       0
       0       0       0       0       0       0       0       0       0       0
       0       0       0       0       0       0       0       0       0       0
       0       0       0       0       0       0       0       0       0       0
       0       0       0       0       0       0       0       0       0       0
       0       0       0       0       0       0       0       0       0       0
       0       0       0       0       0       0       0       0       0       0
       0       0       0       0       0       0       0       0       0       0
       0       0       0       0       0       0       0       0       0       0
       0       0       0       0       0       0       0       0       0       0
       0       0       0       0       0       0       0       0       0       0
       0       0       0       0       0       0       0       0       0       0
       0       0       0       0       0       0       0       0       0       0
       0       0       0       0       0       0       0       0       0       0
       0       0       0       0       0       0       0       0       0       0
       0       0       0       0       0       0       0       0       0       0
       0       0       0       0       0       0       0       0       0       0
       0       0       0       0       0       0       0       0       0       0
       0       0       0       0       0       0       0       0       0       0
       0       0       0       0       0       0       0       0       0       0
       0       0       0       0       0       0       0       0       0       0
       0       0       0       0       0       0       0       0       0       0
       0       0       0       0       0       0       0       0       0       0
       0       0       0       0       0       0       0       0       0       0
       0       0       0       0       0       0       0       0       0       0
       0       0       0       0       0       0       0       0       0       0
       0       0       0       0       0       0       0       0       0       0
       0       0       0       0       0       0       0       0       0       0
       0       0       0       0       0       0       0       0       0       0
       0       0       0       0       0       0       0       0       0       0
       0       0       0       0       0       0       0       0       0       0
       0       0       0       0       0       0       0       0       0       0
       0       0       0       0       0       0       0       0       0       0
       0       0       0       0       0       0       0       0       0       0
       0       0       0       0       0       0       0       0       0       0
       0       0       0       0       0       0       0       0       0       0
       0       0       0       0       0       0       0       0       0       0
       0       0       0       0       0       0       0       0       0       0
       0       0       0       0       0       0       0       0       0       0
       0       0       0       0       0       0       0       0       0       0
       0       0       0       0       0       0       0       0       0       0
       0       0       0       0       0       0       0       0       0       0
       0       0       0       0       0       0       0       0       0       0
       0       0       0       0       0       0       0       0       0       0
       0       0       0       0       0       0       0       0       0       0
       0       0       0       0       0       0       0       0       0       0
       0       0       0       0       0       0       0       0       0       0
       0       0       0       0       0       0       0       0       0       0
       0       0       0       0       0       0       0       0       0       0
       0       0       0       0       0       0       0       0       0       0
       0       0       0       0       0       0       0       0       0       0
       0       0       0       0       0       0       0       0       0       0
       0       0       0       0       0       0       0       0       0       0
       0       0       0       0       0       0       0       0       0       0
       0       0       0       0       0       0       0       0       0       0
       0       0       0       0       0       0       0       0       0       0
       0       0       0       0       0       0       0       0       0       0
       0       0       0       0       0       0       0       0       0       0
       0       0       0       0       0       0       0       0       0       0
       0       0       0       0       0       0       0       0       0       0
       0       0       0       0       0       0       0       0       0       0
       0       0       0       0       0       0       0       0       0       0
       0       0       0       0       0       0       0       0       0       0
       0       0       0       0       0       0       0       0       0       0
       0       0       0       0       0       0       0       0       0       0
       0       0       0       0       0       0       0       0       0       0
       0       0       0       0       0       0       0       0       0       0
       0       0       0       0       0       0       0       0       0       0
       0       0       0       0       0       0       0       0       0       0
       0       0       0       0       0       0       0       0       0       0
       0       0       0       0       0       0       0       0       0       0
       0       0       0       0       0       0       0       0       0       0
       0       0       0       0       0       0       0       0       0       0
       0       0       0       0       0       0       0       0       0       0
       0       0       0       0       0       0       0       0       0       0
       0       0       0       0       0       0       0       0       0       0
       0       0       0       0       0       0       0       0       0       0
       0       0       0       0       0       0       0       0       0       0
       0       0       0       0       0       0       0       0       0       0
       0       0       0       0       0       0       0       0       0       0
       0       0       0       0       0       0       0       0       0       0
       0       0       0       0       0       0       0       0       0       0
       0       0       0       0       0       0       0       0       0       0
       0       0       0       0       0       0       0       0       0       0
       0       0       0       0       0       0       0       0       0       0
       0       0       0       0       0       0       0       0       0       0
       0       0       0       0       0       0       0       0       0       0
       0       0       0       0       0       0       0       0       0       0
       0       0       0       0       0       0       0       0       0       0
       0       0       0       0       0       0       0       0       0       0
       0       0       0       0       0       0       0       0       0       0
       0       0       0       0       0       0       0       0       0       0
       0       0       0       0       0       0       0       0       0       0
       0       0       0       0       0       0       0       0       0       0
       0       0       0       0       0       0       0       0       0       0
       0       0       0       0       0       0       0       0       0       0
       0       0       0       0       0       0       0       0       0       0
       0       0       0       0       0       0       0       0       0       0
       0       0       0       0       0       0       0       0       0       0
       0       0       0       0       0       0       0       0       0       0
       0       0       0       0       0       0       0       0       0       0
       0       0       0       0       0       0       0       0       0       0
       0       0       0       0       0       0       0       0       0       0
       0       0       0       0       0       0       0       0       0       0
       0       0       0       0       0       0       0       0       0       0
       0       0       0       0       0       0       0       0       0       0
       0       0       0       0       0       0       0       0       0       0
       0       0       0       0       0       0       0       0       0       0
       0       0       0       0       0       0       0       0       0       0
       0       0       0       0       0       0       0       0       0       0
       0       0       0       0       0       0       0       0       0       0
       0       0       0       0       0       0       0       0       0       0
       0       0       0       0       0       0       0       0       0       0
       0       0       0       0       0       0       0       0       0       0
       0       0       0       0       0       0       0       0       0       0
       0       0       0       0       0       0       0       0       0       0
       0       0       0       0       0       0       0       0       0       0
       0       0       0       0       0       0       0       0       0       0
       0       0       0       0       0       0       0       0       0       0
       0       0       0       0       0       0       0       0       0       0
       0       0       0       0       0       0       0       0       0       0
       0       0       0       0       0       0       0       0       0       0
       0       0       0       0       0       0       0       0       0       0
       0       0       0       0       0       0       0       0       0       0
       0       0       0       0       0       0       0       0       0       0
       0       0       0       0       0       0       0       0       0       0
       0       0       0       0       0       0       0       0       0       0
       0       0       0       0       0       0       0       0       0       0
       0       0       0       0       0       0       0       0       0       0
       0       0       0       0       0       0       0       0       0       0
       0       0       0       0       0       0       0       0       0       0
       0       0       0       0       0       0       0       0       0       0
       0       0       0       0       0       0       0       0       0       0
       0       0       0       0       0       0       0       0       0       0
       0       0       0       0       0       0       0       0       0       0
       0       0       0       0       0       0       0       0       0       0
       0       0       0       0       0       0       0       0       0       0
       0       0       0       0       0       0       0       0       0       0
       0       0       0       0       0       0       0       0       0       0
       0       0       0       0       0       0       0       0       0       0
       0       0       0       0       0       0       0       0       0       0
       0       0       0       0       0       0       0       0       0       0
       0       0       0       0       0       0       0       0       0       0
       0       0       0       0       0       0       0       0       0       0
       0       0       0       0       0       0       0       0       0       0
       0       0       0       0       0       0       0       0       0       0
       0       0       0       0       0       0       0       0       0       0
       0       0       0       0       0       0       0       0       0       0
       0       0       0       0       0       0       0       0       0       0
       0       0       0       0       0       0       0       0       0       0
       0       0       0       0       0       0       0       0       0       0
       0       0       0       0       0       0       0       0       0       0
       0       0       0       0       0       0       0       0       0       0
       0       0       0       0       0       0       0       0       0       0
       0       0       0       0       0       0       0       0       0       0
       0       0       0       0       0       0       0       0       0       0
       0       0       0       0       0       0       0       0       0       0
       0       0       0       0       0       0       0       0       0       0
       0       0       0       0       0       0       0       0       0       0
       0       0       0       0       0       0       0       0       0       0
       0       0       0       0       0       0       0       0       0       0
       0       0       0       0       0       0       0       0       0       0
       0       0       0       0       0       0       0       0       0       0
       0       0       0       0       0       0       0       0       0       0
       0       0       0       0       0       0       0       0       0       0
       0       0       0       0       0       0       0       0       0       0
       0       0       0       0       0       0       0       0       0       0
       0       0       0       0       0       0       0       0       0       0
       0       0       0       0       0       0       0       0       0       0
       0       0       0       0       0       0       0       0       0       0
       0       0       0       0       0       0       0       0       0       0
       0       0       0       0       0       0       0       0       0       0
       0       0       0       0       0       0       0       0       0       0
       0       0       0       0       0       0       0       0       0       0
       0       0       0       0       0       0       0       0       0       0
       0       0       0       0       0       0       0       0       0       0
       0       0       0       0       0       0       0       0       0       0
       0       0       0       0       0       0       0       0       0       0
       0       0       0       0       0       0       0       0       0       0
       0       0       0       0       0       0       0       0       0       0
       0       0       0       0       0       0       0       0       0       0
       0       0       0       0       0       0       0       0       0       0
       0       0       0       0       0       0       0       0       0       0
       0       0       0       0       0       0       0       0       0       0
       0       0       0       0       0       0       0       0       0       0
       0       0       0       0       0       0       0       0       0       0
       0       0       0       0       0       0       0       0       0       0
       0       0       0       0       0       0       0       0       0       0
       0       0       0       0       0       0       0       0       0       0
       0       0       0       0       0       0       0       0       0       0
       0       0       0       0       0       0       0       0       0       0
       0       0       0       0       0       0       0       0       0       0
       0       0       0       0       0       0       0       0       0       0
       0       0       0       0       0       0       0       0       0       0
       0       0       0       0       0       0       0       0       0       0
       0       0       0       0       0       0       0       0       0       0
       0       0       0       0       0       0       0       0       0       0
       0       0       0       0       0       0       0       0       0       0
       0       0       0       0       0       0       0       0       0       0
       0       0       0       0       0       0       0       0       0       0
       0       0       0       0       0       0       0       0       0       0
       0       0       0       0       0       0       0       0       0       0
       0       0       0       0       0       0       0       0       0       0
       0       0       0       0       0       0       0       0       0       0
       0       0       0       0       0       0       0       0       0       0
       0       0       0       0       0       0       0       0       0       0
       0       0       0       0       0       0       0       0       0       0
       0       0       0       0       0       0       0       0       0       0
       0       0       0       0       0       0       0       0       0       0
       0       0       0       0       0       0       0       0       0       0
       0       0       0       0       0       0       0       0       0       0
       0       0       0       0       0       0       0       0       0       0
       0       0       0       0       0       0       0       0       0       0
       0       0       0       0       0       0       0       0       0       0
       0       0       0       0       0       0       0       0       0       0
       0       0       0       0       0       0       0       0       0       0
       0       0       0       0       0       0       0       0       0       0
       0       0       0       0       0       0       0       0       0       0
       0       0       0       0       0       0       0       0       0       0
       0       0       0       0       0       0       0       0       0       0
       0       0       0       0       0       0       0       0       0       0
       0       0       0       0       0       0       0       0       0       0
       0       0       0       0       0       0       0       0       0       0
       0       0       0       0       0       0       0       0       0       0
       0       0       0       0       0       0       0       0       0       0
       0       0       0       0       0       0       0       0       0       0
       0       0       0       0       0       0       0       0       0       0
       0       0       0       0       0       0       0       0       0       0
       0       0       0       0       0       0       0       0       0       0
       0       0       0       0       0       0       0       0       0       0
       0       0       0       0       0       0       0       0       0       0
       0       0       0       0       0       0       0       0       0       0
       0       0       0       0       0       0       0       0       0       0
       0       0       0       0       0       0       0       0       0       0
       0       0       0       0       0       0       0       0       0       0
       0       0       0       0       0       0       0       0       0       0
       0       0       0       0       0       0       0       0       0       0
       0       0       0       0       0       0       0       0       0       0
       0       0       0       0       0       0       0       0       0       0
       0       0       0       0       0       0       0       0       0       0
       0       0       0       0       0       0       0       0       0       0
       0       0       0       0       0       0       0       0       0       0
       0       0       0       0       0       0       0       0       0       0
       0       0       0       0       0       0       0       0       0       0
       0       0       0       0       0       0       0       0       0       0
       0       0       0       0       0       0       0       0       0       0
       0       0       0       0       0       0       0       0       0       0
       0       0       0       0       0       0       0       0       0       0
       0       0       0       0       0       0       0       0       0       0
       0       0       0       0       0       0       0       0       0       0
       0       0       0       0       0       0       0       0       0       0
       0       0       0       0       0       0       0       0       0       0
       0       0       0       0       0       0       0       0       0       0
       0       0       0       0       0       0       0       0       0       0
       0       0       0       0       0       0       0       0       0       0
       0       0       0       0       0       0       0       0       0       0
       0       0       0       0       0       0       0       0       0       0
       0       0       0       0       0       0       0       0       0       0
       0       0       0       0       0       0       0       0       0       0
       0       0       0       0       0       0       0       0       0       0
       0       0       0       0       0       0       0       0       0       0
       0       0       0       0       0       0       0       0       0       0
       0       0       0       0       0       0       0       0       0       0
       0       0       0       0       0       0       0       0       0       0
       0       0       0       0       0       0       0       0       0       0
       0       0       0       0       0       0       0       0       0       0
       0       0       0       0       0       0       0       0       0       0
       0       0       0       0       0       0       0       0       0       0
       0       0       0       0       0       0       0       0       0       0
       0       0       0       0       0       0       0       0       0       0
       0       0       0       0       0       0       0       0       0       0
       0       0       0       0       0       0       0       0       0       0
       0       0       0       0       0       0       0       0       0       0
       0       0       0       0       0       0       0       0       0       0
       0       0       0       0       0       0       0       0       0       0
       0       0       0       0       0       0       0       0       0       0
       0       0       0       0       0       0       0       0       0       0
       0       0       0       0       0       0       0       0       0       0
       0       0       0       0       0       0       0       0       0       0
       0       0       0       0       0       0       0       0       0       0
       0       0       0       0       0       0       0       0       0       0
       0       0       0       0       0       0       0       0       0       0
       0       0       0       0       0       0       0       0       0       0
       0       0       0       0       0       0       0       0       0       0
       0       0       0       0       0       0       0       0       0       0
       0       0       0       0       0       0       0       0       0       0
       0       0       0       0       0       0       0       0       0       0
       0       0       0       0       0       0       0       0       0       0
       0       0       0       0       0       0       0       0       0       0
       0       0       0       0       0       0       0       0       0       0
       0       0       0       0       0       0       0       0       0       0
       0       0       0       0       0       0       0       0       0       0
       0       0       0       0       0       0       0       0       0       0
       0       0       0       0       0       0       0       0       0       0
       0       0       0       0       0       0       0       0       0       0
       0       0       0       0       0       0       0       0       0       0
       0       0       0       0       0       0       0       0       0       0
       0       0       0       0       0       0       0       0       0       0
       0       0       0       0       0       0       0       0       0       0
       0       0       0       0       0       0       0       0       0       0
       0       0       0       0       0       0       0       0       0       0
       0       0       0       0       0       0       0       0       0       0
       0       0       0       0       0       0       0       0       0       0
       0       0       0       0       0       0       0       0       0       0
       0       0       0       0       0       0       0       0       0       0
       0       0       0       0       0       0       0       0       0       0
       0       0       0       0       0       0       0       0       0       0
       0       0       0       0       0       0       0       0       0       0
       0       0       0       0       0       0       0       0       0       0
       0       0       0       0       0       0       0       0       0       0
       0       0       0       0       0       0       0       0       0       0
       0       0       0       0       0       0       0       0       0       0
       0       0       0       0       0       0       0       0       0       0
       0       0       0       0       0       0       0       0       0       0
       0       0       0       0       0       0       0       0       0       0
       0       0       0       0       0       0       0       0       0       0
       0       0       0       0       0       0       0       0       0       0
       0       0       0       0       0       0       0       0       0       0
       0       0       0       0       0       0       0       0       0       0
       0       0       0       0       0       0       0       0       0       0
       0       0       0       0       0       0       0       0       0       0
       0       0       0       0       0       0       0       0       0       0
       0       0       0       0       0       0       0       0       0       0
       0       0       0       0       0       0       0       0       0       0
       0       0       0       0       0       0       0       0       0       0
       0       0       0       0       0       0       0       0       0       0
       0       0       0       0       0       0       0       0       0       0
       0       0       0       0       0       0       0       0       0       0
       0       0       0       0       0       0       0       0       0       0
       0       0       0       0       0       0       0       0       0       0
       0       0       0       0       0       0       0       0       0       0
       0       0       0       0       0       0       0       0       0       0
       0       0       0       0       0       0       0       0       0       0
       0       0       0       0       0       0       0       0       0       0
       0       0       0       0       0       0       0       0       0       0
       0       0       0       0       0       0       0       0       0       0
       0       0       0       0       0       0       0       0       0       0
       0       0       0       0       0       0       0       0       0       0
       0       0       0       0       0       0       0       0       0       0
       0       0       0       0       0       0       0       0       0       0
       0       0       0       0       0       0       0       0       0       0
       0       0       0       0       0       0       0       0       0       0
       0       0       0       0       0       0       0       0       0       0
       0       0       0       0       0       0       0       0       0       0
       0       0       0       0       0       0       0       0       0       0
       0       0       0       0       0       0       0       0       0       0
       0       0       0       0       0       0       0       0       0       0
       0       0       0       0       0       0       0       0       0       0
       0       0       0       0       0       0       0       0       0       0
       0       0       0       0       0       0       0       0       0       0
       0       0       0       0       0       0       0       0       0       0
       0       0       0       0       0       0       0       0       0       0
       0       0       0       0       0       0       0       0       0       0
       0       0       0       0       0       0       0       0       0       0
       0       0       0       0       0       0       0       0       0       0
       0       0       0       0       0       0       0       0       0       0
       0       0       0       0       0       0       0       0       0       0
       0       0       0       0       0       0       0       0       0       0
       0       0       0       0       0       0       0       0       0       0
       0       0       0       0       0       0       0       0       0       0
       0       0       0       0       0       0       0       0       0       0
       0       0       0       0       0       0       0       0       0       0
       0       0       0       0       0       0       0       0       0       0
       0       0       0       0       0       0       0       0       0       0
       0       0       0       0       0       0       0       0       0       0
       0       0       0       0       0       0       0       0       0       0
       0       0       0       0       0       0       0       0       0       0
       0       0       0       0       0       0       0       0       0       0
       0       0       0       0       0       0       0       0       0       0
       0       0       0       0       0       0       0       0       0       0
       0       0       0       0       0       0       0       0       0       0
       0       0       0       0       0       0       0       0       0       0
       0       0       0       0       0       0       0       0       0       0
       0       0       0       0       0       0       0       0       0       0
       0       0       0       0       0       0       0       0       0       0
       0       0       0       0       0       0       0       0       0       0
       0       0       0       0       0       0       0       0       0       0
       0       0       0       0       0       0       0       0       0       0
       0       0       0       0       0       0       0       0       0       0
       0       0       0       0       0       0       0       0       0       0
       0       0       0       0       0       0       0       0       0       0
       0       0       0       0       0       0       0       0       0       0
       0       0       0       0       0       0       0       0       0       0
       0       0       0       0       0       0       0       0       0       0
       0       0       0       0       0       0       0       0       0       0
       0       0       0       0       0       0       0       0       0       0
       0       0       0       0       0       0       0       0       0       0
       0       0       0       0       0       0       0       0       0       0
       0       0       0       0       0       0       0       0       0       0
       0       0       0       0       0       0       0       0       0       0
       0       0       0       0       0       0       0       0       0       0
       0       0       0       0       0       0       0       0       0       0
       0       0       0       0       0       0       0       0       0       0
       0       0       0       0       0       0       0       0       0       0
       0       0       0       0       0       0       0       0       0       0
       0       0       0       0       0       0       0       0       0       0
       0       0       0       0       0       0       0       0       0       0
       0       0       0       0       0       0       0       0       0       0
       0       0       0       0       0       0       0       0       0       0
       0       0       0       0       0       0       0       0       0       0
       0       0       0       0       0       0       0       0       0       0
       0       0       0       0       0       0       0       0       0       0
       0       0       0       0       0       0       0       0       0       0
       0       0       0       0       0       0       0       0       0       0
       0       0       0       0       0       0       0       0       0       0
       0       0       0       0       0       0       0       0       0       0
       0       0       0       0       0       0       0       0       0       0
       0       0       0       0       0       0       0       0       0       0
       0       0       0       0       0       0       0       0       0       0
       0       0       0       0       0       0       0       0       0       0
       0       0       0       0       0       0       0       0       0       0
       0       0       0       0       0       0       0       0       0       0
       0       0       0       0       0       0       0       0       0       0
       0       0       0       0       0       0       0       0       0       0
       0       0       0       0       0       0       0       0       0       0
       0       0       0       0       0       0       0       0       0       0
       0       0       0       0       0       0       0       0       0       0
       0       0       0       0       0       0       0       0       0       0
       0       0       0       0       0       0       0       0       0       0
       0       0       0       0       0       0       0       0       0       0
       0       0       0       0       0       0       0       0       0       0
       0       0       0       0       0       0       0       0       0       0
       0       0       0       0       0       0       0       0       0       0
       0       0       0       0       0       0       0       0       0       0
       0       0       0       0       0       0       0       0       0       0
       0       0       0       0       0       0       0       0       0       0
       0       0       0       0       0       0       0       0       0       0
       0       0       0       0       0       0       0       0       0       0
       0       0       0       0       0       0       0       0       0       0
       0       0       0       0       0       0       0       0       0       0
       0       0       0       0       0       0       0       0       0       0
       0       0       0       0       0       0       0       0       0       0
       0       0       0       0       0       0       0       0       0       0
       0       0       0       0       0       0       0       0       0       0
       0       0       0       0       0       0       0       0       0       0
       0       0       0       0       0       0       0       0       0       0
       0       0       0       0       0       0       0       0       0       0
       0       0       0       0       0       0       0       0       0       0
       0       0       0       0       0       0       0       0       0       0
       0       0       0       0       0       0       0       0       0       0
       0       0       0       0       0       0       0       0       0       0
       0       0       0       0       0       0       0       0       0       0
       0       0       0       0       0       0       0       0       0       0
       0       0       0       0       0       0       0       0       0       0
       0       0       0       0       0       0       0       0       0       0
       0       0       0       0       0       0       0       0       0       0
       0       0       0       0       0       0       0       0       0       0
       0       0       0       0       0       0       0       0       0       0
       0       0       0       0       0       0       0       0       0       0
       0       0       0       0       0       0       0       0       0       0
       0       0       0       0       0       0       0       0       0       0
       0       0       0       0       0       0       0       0       0       0
       0       0       0       0       0       0       0       0       0       0
       0       0       0       0       0       0       0       0       0       0
       0       0       0       0       0       0       0       0       0       0
       0       0       0       0       0       0       0       0       0       0
       0       0       0       0       0       0       0       0       0       0
       0       0       0       0       0       0       0       0       0       0
       0       0       0       0       0       0       0       0       0       0
       0       0       0       0       0       0       0       0       0       0
       0       0       0       0       0       0       0       0       0       0
       0       0       0       0       0       0       0       0       0       0
       0       0       0       0       0       0       0       0       0       0
       0       0       0       0       0       0       0       0       0       0
       0       0       0       0       0       0       0       0       0       0
       0       0       0       0       0       0       0       0       0       0
       0       0       0       0       0       0       0       0       0       0
       0       0       0       0       0       0       0       0       0       0
       0       0       0       0       0       0       0       0       0       0
       0       0       0       0       0       0       0       0       0       0
       0       0       0       0       0       0       0       0       0       0
       0       0       0       0       0       0       0       0       0       0
       0       0       0       0       0       0       0       0       0       0
       0       0       0       0       0       0       0       0       0       0
       0       0       0       0       0       0       0       0       0       0
       0       0       0       0       0       0       0       0       0       0
       0       0       0       0       0       0       0       0       0       0
       0       0       0       0       0       0       0       0       0       0
       0       0       0       0       0       0       0       0       0       0
       0       0       0       0       0       0       0       0       0       0
       0       0       0       0       0       0       0       0       0       0
       0       0       0       0       0       0       0       0       0       0
       0       0       0       0       0       0       0       0       0       0
       0       0       0       0       0       0       0       0       0       0
       0       0       0       0       0       0       0       0       0       0
       0       0       0       0       0       0       0       0       0       0
       0       0       0       0       0       0       0       0       0       0
       0       0       0       0       0       0       0       0       0       0
       0       0       0       0       0       0       0       0       0       0
       0       0       0       0       0       0       0       0       0       0
       0       0       0       0       0       0       0       0       0       0
       0       0       0       0       0       0       0       0       0       0
       0       0       0       0       0       0       0       0       0       0
       0       0       0       0       0       0       0       0       0       0
       0       0       0       0       0       0       0       0       0       0
       0       0       0       0       0       0       0       0       0       0
       0       0       0       0       0       0       0       0       0       0
       0       0       0       0       0       0       0       0       0       0
       0       0       0       0       0       0       0       0       0       0
       0       0       0       0       0       0       0       0       0       0
       0       0       0       0       0       0       0       0       0       0
       0       0       0       0       0       0       0       0       0       0
       0       0       0       0       0       0       0       0       0       0
       0       0       0       0       0       0       0       0       0       0
       0       0       0       0       0       0       0       0       0       0
       0       0       0       0       0       0       0       0       0       0
       0       0       0       0       0       0       0       0       0       0
       0       0       0       0       0       0       0       0       0       0
       0       0       0       0       0       0       0       0       0       0
       0       0       0       0       0       0       0       0       0       0
       0       0       0       0       0       0       0       0       0       0
       0       0       0       0       0       0       0       0       0       0
       0       0       0       0       0       0       0       0       0       0
       0       0       0       0       0       0       0       0       0       0
       0       0       0       0       0       0       0       0       0       0
       0       0       0       0       0       0       0       0       0       0
       0       0       0       0       0       0       0       0       0       0
       0       0       0       0       0       0       0       0       0       0
       0       0       0       0       0       0       0       0       0       0
       0       0       0       0       0       0       0       0       0       0
       0       0       0       0       0       0       0       0       0       0
       0       0       0       0       0       0       0       0       0       0
       0       0       0       0       0       0       0       0       0       0
       0       0       0       0       0       0       0       0       0       0
       0       0       0       0       0       0       0       0       0       0
       0       0       0       0       0       0       0       0       0       0
       0       0       0       0       0       0       0       0       0       0
       0       0       0       0       0       0       0       0       0       0
       0       0       0       0       0       0       0       0       0       0
       0       0       0       0       0       0       0       0       0       0
       0       0       0       0       0       0       0       0       0       0
       0       0       0       0       0       0       0       0       0       0
       0       0       0       0       0       0       0       0       0       0
       0       0       0       0       0       0       0       0       0       0
       0       0       0       0       0       0       0       0       0       0
       0       0       0       0       0       0       0       0       0       0
       0       0       0       0       0       0       0       0       0       0
       0       0       0       0       0       0       0       0       0       0
       0       0       0       0       0       0       0       0       0       0
       0       0       0       0       0       0       0       0       0       0
       0       0       0       0       0       0       0       0       0       0
       0       0       0       0       0       0       0       0       0       0
       0       0       0       0       0       0       0       0       0       0
       0       0       0       0       0       0       0       0       0       0
       0       0       0       0       0       0       0       0       0       0
       0       0       0       0       0       0       0       0       0       0
       0       0       0       0       0       0       0       0       0       0
       0       0       0       0       0       0       0       0       0       0
       0       0       0       0       0       0       0       0       0       0
       0       0       0       0       0       0       0       0       0       0
       0       0       0       0       0       0       0       0       0       0
       0       0       0       0       0       0       0       0       0       0
       0       0       0       0       0       0       0       0       0       0
       0       0       0       0       0       0       0       0       0       0
       0       0       0       0       0       0       0       0       0       0
       0       0       0       0       0       0       0       0       0       0
       0       0       0       0       0       0       0       0       0       0
       0       0       0       0       0       0       0       0       0       0
       0       0       0       0       0       0       0       0       0       0
       0       0       0       0       0       0       0       0       0       0
       0       0       0       0       0       0       0       0       0       0
       0       0       0       0       0       0       0       0       0       0
       0       0       0       0       0       0       0       0       0       0
       0       0       0       0       0       0       0       0       0       0
       0       0       0       0       0       0       0       0       0       0
       0       0       0       0       0       0       0       0       0       0
       0       0       0       0       0       0       0       0       0       0
       0       0       0       0       0       0       0       0       0       0
       0       0       0       0       0       0       0       0       0       0
       0       0       0       0       0       0       0       0       0       0
       0       0       0       0       0       0       0       0       0       0
       0       0       0       0       0       0       0       0       0       0
       0       0       0       0       0       0       0       0       0       0
       0       0       0       0       0       0       0       0       0       0
       0       0       0       0       0       0       0       0       0       0
       0       0       0       0       0       0       0       0       0       0
       0       0       0       0       0       0       0       0       0       0
       0       0       0       0       0       0       0       0       0       0
       0       0       0       0       0       0       0       0       0       0
       0       0       0       0       0       0       0       0       0       0
       0       0       0       0       0       0       0       0       0       0
       0       0       0       0       0       0       0       0       0       0
       0       0       0       0       0       0       0       0       0       0
       0       0       0       0       0       0       0       0       0       0
       0       0       0       0       0       0       0       0       0       0
       0       0       0       0       0       0       0       0       0       0
       0       0       0       0       0       0       0       0       0       0
       0       0       0       0       0       0       0       0       0       0
       0       0       0       0       0       0       0       0       0       0
       0       0       0       0       0       0       0       0       0       0
       0       0       0       0       0       0       0       0       0       0
       0       0       0       0       0       0       0       0       0       0
       0       0       0       0       0       0       0       0       0       0
       0       0       0       0       0       0       0       0       0       0
       0       0       0       0       0       0       0       0       0       0
       0       0       0       0       0       0       0       0       0       0
       0       0       0       0       0       0       0       0       0       0
       0       0       0       0       0       0       0       0       0       0
       0       0       0       0       0       0       0       0       0       0
       0       0       0       0       0       0       0       0       0       0
       0       0       0       0       0       0       0       0       0       0
       0       0       0       0       0       0       0       0       0       0
       0       0       0       0       0       0       0       0       0       0
       0       0       0       0       0       0       0       0       0       0
       0       0       0       0       0       0       0       0       0       0
       0       0       0       0       0       0       0       0       0       0
       0       0       0       0       0       0       0       0       0       0
       0       0       0       0       0       0       0       0       0       0
       0       0       0       0       0       0       0       0       0       0
       0       0       0       0       0       0       0       0       0       0
       0       0       0       0       0       0       0       0       0       0
       0       0       0       0       0       0       0       0       0       0
       0       0       0       0       0       0       0       0       0       0
       0       0       0       0       0       0       0       0       0       0
       0       0       0       0       0       0       0       0       0       0
       0       0       0       0       0       0       0       0       0       0
       0       0       0       0       0       0       0       0       0       0
       0       0       0       0       0       0       0       0       0       0
       0       0       0       0       0       0       0       0       0       0
       0       0       0       0       0       0       0       0       0       0
       0       0       0       0       0       0       0       0       0       0
       0       0       0       0       0       0       0       0       0       0
       0       0       0       0       0       0       0       0       0       0
       0       0       0       0       0       0       0       0       0       0
       0       0       0       0       0       0       0       0       0       0
       0       0       0       0       0       0       0       0       0       0
       0       0       0       0       0       0       0       0       0       0
       0       0       0       0       0       0       0       0       0       0
       0       0       0       0       0       0       0       0       0       0
       0       0       0       0       0       0       0       0       0       0
       0       0       0       0       0       0       0       0       0       0
       0       0       0       0       0       0       0       0       0       0
       0       0       0       0       0       0       0       0       0       0
       0       0       0       0       0       0       0       0       0       0
       0       0       0       0       0       0       0       0       0       0
       0       0       0       0       0       0       0       0       0       0
       0       0       0       0       0       0       0       0       0       0
       0       0       0       0       0       0       0       0       0       0
       0       0       0       0       0       0       0       0       0       0
       0       0       0       0       0       0       0       0       0       0
       0       0       0       0       0       0       0       0       0       0
       0       0       0       0       0       0       0       0       0       0
       0       0       0       0       0       0       0       0       0       0
       0       0       0       0       0       0       0       0       0       0
       0       0       0       0       0       0       0       0       0       0
       0       0       0       0       0       0       0       0       0       0
       0       0       0       0       0       0       0       0       0       0
       0       0       0       0       0       0       0       0       0       0
       0       0       0       0       0       0       0       0       0       0
       0       0       0       0       0       0       0       0       0       0
       0       0       0       0       0       0       0       0       0       0
       0       0       0       0       0       0       0       0       0       0
       0       0       0       0       0       0       0       0       0       0
       0       0       0       0       0       0       0       0       0       0
       0       0       0       0       0       0       0       0       0       0
       0       0       0       0       0       0       0       0       0       0
       0       0       0       0       0       0       0       0       0       0
       0       0       0       0       0       0       0       0       0       0
       0       0       0       0       0       0       0       0       0       0
       0       0       0       0       0       0       0       0       0       0
       0       0       0       0       0       0       0       0       0       0
       0       0       0       0       0       0       0       0       0       0
       0       0       0       0       0       0       0       0       0       0
       0       0       0       0       0       0       0       0       0       0
       0       0       0       0       0       0       0       0       0       0
       0       0       0       0       0       0       0       0       0       0
       0       0       0       0       0       0       0       0       0       0
       0       0       0       0       0       0       0       0       0       0
       0       0       0       0       0       0       0       0       0       0
       0       0       0       0       0       0       0       0       0       0
       0       0       0       0       0       0       0       0       0       0
       0       0       0       0       0       0       0       0       0       0
       0       0       0       0       0       0       0       0       0       0
       0       0       0       0       0       0       0       0       0       0
       0       0       0       0       0       0       0       0       0       0
       0       0       0       0       0       0       0       0       0       0
       0       0       0       0       0       0       0       0       0       0
       0       0       0       0       0       0       0       0       0       0
       0       0       0       0       0       0       0       0       0       0
       0       0       0       0       0       0       0       0       0       0
       0       0       0       0       0       0       0       0       0       0
       0       0       0       0       0       0       0       0       0       0
       0       0       0       0       0       0       0       0       0       0
       0       0       0       0       0       0       0       0       0       0
       0       0       0       0       0       0       0       0       0       0
       0       0       0       0       0       0       0       0       0       0
       0       0       0       0       0       0       0       0       0       0
       0       0       0       0       0       0       0       0       0       0
       0       0       0       0       0       0       0       0       0       0
       0       0       0       0       0       0       0       0       0       0
       0       0       0       0       0       0       0       0       0       0
       0       0       0       0       0       0       0       0       0       0
       0       0       0       0       0       0       0       0       0       0
       0       0       0       0       0       0       0       0       0       0
       0       0       0       0       0       0       0       0       0       0
       0       0       0       0       0       0       0       0       0       0
       0       0       0       0       0       0       0       0       0       0
       0       0       0       0       0       0       0       0       0       0
       0       0       0       0       0       0       0       0       0       0
       0       0       0       0       0       0       0       0       0       0
       0       0       0       0       0       0       0       0       0       0
       0       0       0       0       0       0       0       0       0       0
       0       0       0       0       0       0       0       0       0       0
       0       0       0       0       0       0       0       0       0       0
       0       0       0       0       0       0       0       0       0       0
       0       0       0       0       0       0       0       0       0       0
       0       0       0       0       0       0       0       0       0       0
       0       0       0       0       0       0       0       0       0       0
       0       0       0       0       0       0       0       0       0       0
       0       0       0       0       0       0       0       0       0       0
       0       0       0       0       0       0       0       0       0       0
       0       0       0       0       0       0       0       0       0       0
       0       0       0       0       0       0       0       0       0       0
       0       0       0       0       0       0       0       0       0       0
       0       0       0       0       0       0       0       0       0       0
       0       0       0       0       0       0       0       0       0       0
       0       0       0       0       0       0       0       0       0       0
       0       0       0       0       0       0       0       0       0       0
       0       0       0       0       0       0       0       0       0       0
       0       0       0       0       0       0       0       0       0       0
       0       0       0       0       0       0       0       0       0       0
       0       0       0       0       0       0       0       0       0       0
       0       0       0       0       0       0       0       0       0       0
       0       0       0       0       0       0       0       0       0       0
       0       0       0       0       0       0       0       0       0       0
       0       0       0       0       0       0       0       0       0       0
       0       0       0       0       0       0       0       0       0       0
       0       0       0       0       0       0       0       0       0       0
       0       0       0       0       0       0       0       0       0       0
       0       0       0       0       0       0       0       0       0       0
       0       0       0       0       0       0       0       0       0       0
       0       0       0       0       0       0       0       0       0       0
       0       0       0       0       0       0       0       0       0       0
       0       0       0       0       0       0       0       0       0       0
       0       0       0       0       0       0       0       0       0       0
       0       0       0       0       0       0       0       0       0       0
       0       0       0       0       0       0       0       0       0       0
       0       0       0       0       0       0       0       0       0       0
       0       0       0       0       0       0       0       0       0       0
       0       0       0       0       0       0       0       0       0       0
       0       0       0       0       0       0       0       0       0       0
       0       0       0       0       0       0       0       0       0       0
       0       0       0       0       0       0       0       0       0       0
       0       0       0       0       0       0       0       0       0       0
       0       0       0       0       0       0       0       0       0       0
       0       0       0       0       0       0       0       0       0       0
       0       0       0       0       0       0       0       0       0       0
       0       0       0       0       0       0       0       0       0       0
       0       0       0       0       0       0       0       0       0       0
       0       0       0       0       0       0       0       0       0       0
       0       0       0       0       0       0       0       0       0       0
       0       0       0       0       0       0       0       0       0       0
       0       0       0       0       0       0       0       0       0       0
       0       0       0       0       0       0       0       0       0       0
       0       0       0       0       0       0       0       0       0       0
       0       0       0       0       0       0       0       0       0       0
       0       0       0       0       0       0       0       0       0       0
       0       0       0       0       0       0       0       0       0       0
       0       0       0       0       0       0       0       0       0       0
       0       0       0       0       0       0       0       0       0       0
       0       0       0       0       0       0       0       0       0       0
       0       0       0       0       0       0       0       0       0       0
       0       0       0       0       0       0       0       0       0       0
       0       0       0       0       0       0       0       0       0       0
       0       0       0       0       0       0       0       0       0       0
       0       0       0       0       0       0       0       0       0       0
       0       0       0       0       0       0       0       0       0       0
       0       0       0       0       0       0       0       0       0       0
       0       0       0       0       0       0       0       0       0       0
       0       0       0       0       0       0       0       0       0       0
       0       0       0       0       0       0       0       0       0       0
       0       0       0       0       0       0       0       0       0       0
       0       0       0       0       0       0       0       0       0       0
       0       0       0       0       0       0       0       0       0       0
       0       0       0       0       0       0       0       0       0       0
       0       0       0       0       0       0       0       0       0       0
       0       0       0       0       0       0       0       0       0       0
       0       0       0       0       0       0       0       0       0       0
       0       0       0       0       0       0       0       0       0       0
       0       0       0       0       0       0       0       0       0       0
       0       0       0       0       0       0       0       0       0       0
       0       0       0       0       0       0       0       0       0       0
       0       0       0       0       0       0       0       0       0       0
       0       0       0       0       0       0       0       0       0       0
       0       0       0       0       0       0       0       0       0       0
       0       0       0       0       0       0       0       0       0       0
       0       0       0       0       0       0       0       0       0       0
       0       0       0       0       0       0       0       0       0       0
       0       0       0       0       0       0       0       0       0       0
       0       0       0       0       0       0       0       0       0       0
       0       0       0       0       0       0       0       0       0       0
       0       0       0       0       0       0       0       0       0       0
       0       0       0       0       0       0       0       0       0       0
       0       0       0       0       0       0       0       0       0       0
       0       0       0       0       0       0       0       0       0       0
       0       0       0       0       0       0       0       0       0       0
       0       0       0       0       0       0       0       0       0       0
       0       0       0       0       0       0       0       0       0       0
       0       0       0       0       0       0       0       0       0       0
       0       0       0       0       0       0       0       0       0       0
       0       0       0       0       0       0       0       0       0       0
       0       0       0       0       0       0       0       0       0       0
       0       0       0       0       0       0       0       0       0       0
       0       0       0       0       0       0       0       0       0       0
       0       0       0       0       0       0       0       0       0       0
       0       0       0       0       0       0       0       0       0       0
       0       0       0       0       0       0       0       0       0       0
       0       0       0       0       0       0       0       0       0       0
       0       0       0       0       0       0       0       0       0       0
       0       0       0       0       0       0       0       0       0       0
       0       0       0       0       0       0       0       0       0       0
       0       0       0       0       0       0       0       0       0       0
       0       0       0       0       0       0       0       0       0       0
       0       0       0       0       0       0       0       0       0       0
       0       0       0       0       0       0       0       0       0       0
       0       0       0       0       0       0       0       0       0       0
       0       0       0       0       0       0       0       0       0       0
       0       0       0       0       0       0       0       0       0       0
       0       0       0       0       0       0       0       0       0       0
       0       0       0       0       0       0       0       0       0       0
       0       0       0       0       0       0       0       0       0       0
       0       0       0       0       0       0       0       0       0       0
       0       0       0       0       0       0       0       0       0       0
       0       0       0       0       0       0       0       0       0       0
       0       0       0       0       0       0       0       0       0       0
       0       0       0       0       0       0       0       0       0       0
       0       0       0       0       0       0       0       0       0       0
       0       0       0       0       0       0       0       0       0       0
       0       0       0       0       0       0       0       0       0       0
       0       0       0       0       0       0       0       0       0       0
       0       0       0       0       0       0       0       0       0       0
       0       0       0       0       0       0       0       0       0       0
       0       0       0       0       0       0       0       0       0       0
       0       0       0       0       0       0       0       0       0       0
       0       0       0       0       0       0       0       0       0       0
       0       0       0       0       0       0       0       0       0       0
       0       0       0       0       0       0       0       0       0       0
       0       0       0       0       0       0       0       0       0       0
       0       0       0       0       0       0       0       0       0       0
       0       0       0       0       0       0       0       0       0       0
       0       0       0       0       0       0       0       0       0       0
       0       0       0       0       0       0       0       0       0       0
       0       0       0       0       0       0       0       0       0       0
       0       0       0       0       0       0       0       0       0       0
       0       0       0       0       0       0       0       0       0       0
       0       0       0       0       0       0       0       0       0       0
       0       0       0       0       0       0       0       0       0       0
       0       0       0       0       0       0       0       0       0       0
       0       0       0       0       0       0       0       0       0       0
       0       0       0       0       0       0       0       0       0       0
       0       0       0       0       0       0       0       0       0       0
       0       0       0       0       0       0       0       0       0       0
       0       0       0       0       0       0       0       0       0       0
       0       0       0       0       0       0       0       0       0       0
       0       0       0       0       0       0       0       0       0       0
       0       0       0       0       0       0       0       0       0       0
       0       0       0       0       0       0       0       0       0       0
       0       0       0       0       0       0       0       0       0       0
       0       0       0       0       0       0       0       0       0       0
       0       0       0       0       0       0       0       0       0       0
       0       0       0       0       0       0       0       0       0       0
       0       0       0       0       0       0       0       0       0       0
       0       0       0       0       0       0       0       0       0       0
       0       0       0       0       0       0       0       0       0       0
       0       0       0       0       0       0       0       0       0       0
       0       0       0       0       0       0       0       0       0       0
       0       0       0       0       0       0       0       0       0       0
       0       0       0       0       0       0       0       0       0       0
       0       0       0       0       0       0       0       0       0       0
       0       0       0       0       0       0       0       0       0       0
       0       0       0       0       0       0       0       0       0       0
       0       0       0       0       0       0       0       0       0       0
       0       0       0       0       0       0       0       0       0       0
       0       0       0       0       0       0       0       0       0       0
       0       0       0       0       0       0       0       0       0       0
       0       0       0       0       0       0       0       0       0       0
       0       0       0       0       0       0       0       0       0       0
       0       0       0       0       0       0       0       0       0       0
       0       0       0       0       0       0       0       0       0       0
       0       0       0       0       0       0       0       0       0       0
       0       0       0       0       0       0       0       0       0       0
       0       0       0       0       0       0       0       0       0       0
       0       0       0       0       0       0       0       0       0       0
       0       0       0       0       0       0       0       0       0       0
       0       0       0       0       0       0       0       0       0       0
       0       0       0       0       0       0       0       0       0       0
       0       0       0       0       0       0       0       0       0       0
       0       0       0       0       0       0       0       0       0       0
       0       0       0       0       0       0       0       0       0       0
       0       0       0       0       0       0       0       0       0       0
       0       0       0       0       0       0       0       0       0       0
       0       0       0       0       0       0       0       0       0       0
       0       0       0       0       0       0       0       0       0       0
       0       0       0       0       0       0       0       0       0       0
       0       0       0       0       0       0       0       0       0       0
       0       0       0       0       0       0       0       0       0       0
       0       0       0       0       0       0       0       0       0       0
       0       0       0       0       0       0       0       0       0       0
       0       0       0       0       0       0       0       0       0       0
       0       0       0       0       0       0       0       0       0       0
       0       0       0       0       0       0       0       0       0       0
       0       0       0       0       0       0       0       0       0       0
       0       0       0       0       0       0       0       0       0       0
       0       0       0       0       0       0       0       0       0       0
       0       0       0       0       0       0       0       0       0       0
       0       0       0       0       0       0       0       0       0       0
       0       0       0       0       0       0       0       0       0       0
       0       0       0       0       0       0       0       0       0       0
       0       0       0       0       0       0       0       0       0       0
       0       0       0       0       0       0       0       0       0       0
       0       0       0       0       0       0       0       0       0       0
       0       0       0       0       0       0       0       0       0       0
       0       0       0       0       0       0       0       0       0       0
       0       0       0       0       0       0       0       0       0       0
       0       0       0       0       0       0       0       0       0       0
       0       0       0       0       0       0       0       0       0       0
       0       0       0       0       0       0       0       0       0       0
       0       0       0       0       0       0       0       0       0       0
       0       0       0       0       0       0       0       0       0       0
       0       0       0       0       0       0       0       0       0       0
       0       0       0       0       0       0       0       0       0       0
       0       0       0       0       0       0       0       0       0       0
       0       0       0       0       0       0       0       0       0       0
       0       0       0       0       0       0       0       0       0       0
       0       0       0       0       0       0       0       0       0       0
       0       0       0       0       0       0       0       0       0       0
       0       0       0       0       0       0       0       0       0       0
       0       0       0       0       0       0       0       0       0       0
       0       0       0       0       0       0       0       0       0       0
       0       0       0       0       0       0       0       0       0       0
       0       0       0       0       0       0       0       0       0       0
       0       0       0       0       0       0       0       0       0       0
       0       0       0       0       0       0       0       0       0       0
       0       0       0       0       0       0       0       0       0       0
       0       0       0       0       0       0       0       0       0       0
       0       0       0       0       0       0       0       0       0       0
       0       0       0       0       0       0       0       0       0       0
       0       0       0       0       0       0       0       0       0       0
       0       0       0       0       0       0       0       0       0       0
       0       0       0       0       0       0       0       0       0       0
       0       0       0       0       0       0       0       0       0       0
       0       0       0       0       0       0       0       0       0       0
       0       0       0       0       0       0       0       0       0       0
       0       0       0       0       0       0       0       0       0       0
       0       0       0       0       0       0       0       0       0       0
       0       0       0       0       0       0       0       0       0       0
       0       0       0       0       0       0       0       0       0       0
       0       0       0       0       0       0       0       0       0       0
       0       0       0       0       0       0       0       0       0       0
       0       0       0       0       0       0       0       0       0       0
       0       0       0       0       0       0       0       0       0       0
       0       0       0       0       0       0       0       0       0       0
       0       0       0       0       0       0       0       0       0       0
       0       0       0       0       0       0       0       0       0       0
       0       0       0       0       0       0       0       0       0       0
       0       0       0       0       0       0       0       0       0       0
       0       0       0       0       0       0       0       0       0       0
       0       0       0       0       0       0       0       0       0       0
       0       0       0       0       0       0       0       0       0       0
       0       0       0       0       0       0       0       0       0       0
       0       0       0       0       0       0       0       0       0       0
       0       0       0       0       0       0       0       0       0       0
       0       0       0       0       0       0       0       0       0       0
       0       0       0       0       0       0       0       0       0       0
       0       0       0       0       0       0       0       0       0       0
       0       0       0       0       0       0       0       0       0       0
       0       0       0       0       0       0       0       0       0       0
       0       0       0       0       0       0       0       0       0       0
       0       0       0       0       0       0       0       0       0       0
       0       0       0       0       0       0       0       0       0       0
       0       0       0       0       0       0       0       0       0       0
       0       0       0       0       0       0       0       0       0       0
       0       0       0       0       0       0       0       0       0       0
       0       0       0       0       0       0       0       0       0       0
       0       0       0       0       0       0       0       0       0       0
       0       0       0       0       0       0       0       0       0       0
       0       0       0       0       0       0       0       0       0       0
       0       0       0       0       0       0       0       0       0       0
       0       0       0       0       0       0       0       0       0       0
       0       0       0       0       0       0       0       0       0       0
       0       0       0       0       0       0       0       0       0       0
       0       0       0       0       0       0       0       0       0       0
       0       0       0       0       0       0       0       0       0       0
       0       0       0       0       0       0       0       0       0       0
       0       0       0       0       0       0       0       0       0       0
       0       0       0       0       0       0       0       0       0       0
       0       0       0       0       0       0       0       0       0       0
       0       0       0       0       0       0       0       0       0       0
       0       0       0       0       0       0       0       0       0       0
       0       0       0       0       0       0       0       0       0       0
       0       0       0       0       0       0       0       0       0       0
       0       0       0       0       0       0       0       0       0       0
       0       0       0       0       0       0       0       0       0       0
       0       0       0       0       0       0       0       0       0       0
       0       0       0       0       0       0       0       0       0       0
       0       0       0       0       0       0       0       0       0       0
       0       0       0       0       0       0       0       0       0       0
       0       0       0       0       0       0       0       0       0       0
       0       0       0       0       0       0       0       0       0       0
       0       0       0       0       0       0       0       0       0       0
       0       0       0       0       0       0       0       0       0       0
       0       0       0       0       0       0       0       0       0       0
       0       0       0       0       0       0       0       0       0       0
       0       0       0       0       0       0       0       0       0       0
       0       0       0       0       0       0       0       0       0       0
       0       0       0       0       0       0       0       0       0       0
       0       0       0       0       0       0       0       0       0       0
       0       0       0       0       0       0       0       0       0       0
       0       0       0       0       0       0       0       0       0       0
       0       0       0       0       0       0       0       0       0       0
       0       0       0       0       0       0       0       0       0       0
       0       0       0       0       0       0       0       0       0       0
       0       0       0       0       0       0       0       0       0       0
       0       0       0       0       0       0       0       0       0       0
       0       0       0       0       0       0       0       0       0       0
       0       0       0       0       0       0       0       0       0       0
       0       0       0       0       0       0       0       0       0       0
       0       0       0       0       0       0       0       0       0       0
       0       0       0       0       0       0       0       0       0       0
       0       0       0       0       0       0       0       0       0       0
       0       0       0       0       0       0       0       0       0       0
       0       0       0       0       0       0       0       0       0       0
       0       0       0       0       0       0       0       0       0       0
       0       0       0       0       0       0       0       0       0       0
       0       0       0       0       0       0       0       0       0       0
       0       0       0       0       0       0       0       0       0       0
       0       0       0       0       0       0       0       0       0       0
       0       0       0       0       0       0       0       0       0       0
       0       0       0       0       0       0       0       0       0       0
       0       0       0       0       0       0       0       0       0       0
       0       0       0       0       0       0       0       0       0       0
       0       0       0       0       0       0       0       0       0       0
       0       0       0       0       0       0       0       0       0       0
       0       0       0       0       0       0       0       0       0       0
       0       0       0       0       0       0       0       0       0       0
       0       0       0       0       0       0       0       0       0       0
       0       0       0       0       0       0       0       0       0       0
       0       0       0       0       0       0       0       0       0       0
       0       0       0       0       0       0       0       0       0       0
       0       0       0       0       0       0       0       0       0       0
       0       0       0       0       0       0       0       0       0       0
       0       0       0       0       0       0       0       0       0       0
       0       0       0       0       0       0       0       0       0       0
       0       0       0       0       0       0       0       0       0       0
       0       0       0       0       0       0       0       0       0       0
       0       0       0       0       0       0       0       0       0       0
       0       0       0       0       0       0       0       0       0       0
       0       0       0       0       0       0       0       0       0       0
       0       0       0       0       0       0       0       0       0       0
       0       0       0       0       0       0       0       0       0       0
       0       0       0       0       0       0       0       0       0       0
       0       0       0       0       0       0       0       0       0       0
       0       0       0       0       0       0       0       0       0       0
       0       0       0       0       0       0       0       0       0       0
       0       0       0       0       0       0       0       0       0       0
       0       0       0       0       0       0       0       0       0       0
       0       0       0       0       0       0       0       0       0       0
       0       0       0       0       0       0       0       0       0       0
       0       0       0       0       0       0       0       0       0       0
       0       0       0       0       0       0       0       0       0       0
       0       0       0       0       0       0       0       0       0       0
       0       0       0       0       0       0       0       0       0       0
       0       0       0       0       0       0       0       0       0       0
       0       0       0       0       0       0       0       0       0       0
       0       0       0       0       0       0       0       0       0       0
       0       0       0       0       0       0       0       0       0       0
       0       0       0       0       0       0       0       0       0       0
       0       0       0       0       0       0       0       0       0       0
       0       0       0       0       0       0       0       0       0       0
       0       0       0       0       0       0       0       0       0       0
       0       0       0       0       0       0       0       0       0       0
       0       0       0       0       0       0       0       0       0       0
       0       0       0       0       0       0       0       0       0       0
       0       0       0       0       0       0       0       0       0       0
       0       0       0       0       0       0       0       0       0       0
       0       0       0       0       0       0       0       0       0       0
       0       0       0       0       0       0       0       0       0       0
       0       0       0       0       0       0       0       0       0       0
       0       0       0       0       0       0       0       0       0       0
       0       0       0       0       0       0       0       0       0       0
       0       0       0       0       0       0       0       0       0       0
       0       0       0       0       0       0       0       0       0       0
       0       0       0       0       0       0       0       0       0       0
       0       0       0       0       0       0       0       0       0       0
       0       0       0       0       0       0       0       0       0       0
       0       0       0       0       0       0       0       0       0       0
       0       0       0       0       0       0       0       0       0       0
       0       0       0       0       0       0       0       0       0       0
       0       0       0       0       0       0       0       0       0       0
       0       0       0       0       0       0       0       0       0       0
       0       0       0       0       0       0       0       0       0       0
       0       0       0       0       0       0       0       0       0       0
       0       0       0       0       0       0       0       0       0       0
       0       0       0       0       0       0       0       0       0       0
       0       0       0       0       0       0       0       0       0       0
       0       0       0       0       0       0       0       0       0       0
       0       0       0       0       0       0       0       0       0       0
       0       0       0       0       0       0       0       0       0       0
       0       0       0       0       0       0       0       0       0       0
       0       0       0       0       0       0       0       0       0       0
       0       0       0       0       0       0       0       0       0       0
       0       0       0       0       0       0       0       0       0       0
       0       0       0       0       0       0       0       0       0       0
       0       0       0       0       0       0       0       0       0       0
       0       0       0       0       0       0       0       0       0       0
       0       0       0       0       0       0       0       0       0       0
       0       0       0       0       0       0       0       0       0       0
       0       0       0       0       0       0       0       0       0       0
       0       0       0       0       0       0       0       0       0       0
       0       0       0       0       0       0       0       0       0       0
       0       0       0       0       0       0       0       0       0       0
       0       0       0       0       0       0       0       0       0       0
       0       0       0       0       0       0       0       0       0       0
       0       0       0       0       0       0       0       0       0       0
       0       0       0       0       0       0       0       0       0       0
       0       0       0       0       0       0       0       0       0       0
       0       0       0       0       0       0       0       0       0       0
       0       0       0       0       0       0       0       0       0       0
       0       0       0       0       0       0       0       0       0       0
       0       0       0       0       0       0       0       0       0       0
       0       0       0       0       0       0       0       0       0       0
       0       0       0       0       0       0       0       0       0       0
       0       0       0       0       0       0       0       0       0       0
       0       0       0       0       0       0       0       0       0       0
       0       0       0       0       0       0       0       0       0       0
       0       0       0       0       0       0       0       0       0       0
       0       0       0       0       0       0       0       0       0       0
       0       0       0       0       0       0       0       0       0       0
       0       0       0       0       0       0       0       0       0       0
       0       0       0       0       0       0       0       0       0       0
       0       0       0       0       0       0       0       0       0       0
       0       0       0       0       0       0       0       0       0       0
       0       0       0       0       0       0       0       0       0       0
       0       0       0       0       0       0       0       0       0       0
       0       0       0       0       0       0       0       0       0       0
       0       0       0       0       0       0       0       0       0       0
       0       0       0       0       0       0       0       0       0       0
       0       0       0       0       0       0       0       0       0       0
       0       0       0       0       0       0       0       0       0       0
       0       0       0       0       0       0       0       0       0       0
       0       0       0       0       0       0       0       0       0       0
       0       0       0       0       0       0       0       0       0       0
       0       0       0       0       0       0       0       0       0       0
       0       0       0       0       0       0       0       0       0       0
       0       0       0       0       0       0       0       0       0       0
       0       0       0       0       0       0       0       0       0       0
       0       0       0       0       0       0       0       0       0       0
       0       0       0       0       0       0       0       0       0       0
       0       0       0       0       0       0       0       0       0       0
       0       0       0       0       0       0       0       0       0       0
       0       0       0       0       0       0       0       0       0       0
       0       0       0       0       0       0       0       0       0       0
       0       0       0       0       0       0       0       0       0       0
       0       0       0       0       0       0       0       0       0       0
       0       0       0       0       0       0       0       0       0       0
       0       0       0       0       0       0       0       0       0       0
       0       0       0       0       0       0       0       0       0       0
       0       0       0       0       0       0       0       0       0       0
       0       0       0       0       0       0       0       0       0       0
       0       0       0       0       0       0       0       0       0       0
       0       0       0       0       0       0       0       0       0       0
       0       0       0       0       0       0       0       0       0       0
       0       0       0       0       0       0       0       0       0       0
       0       0       0       0       0       0       0       0       0       0
       0       0       0       0       0       0       0       0       0       0
       0       0       0       0       0       0       0       0       0       0
       0       0       0       0       0       0       0       0       0       0
       0       0       0       0       0       0       0       0       0       0
       0       0       0       0       0       0       0       0       0       0
       0       0       0       0       0       0       0       0       0       0
       0       0       0       0       0       0       0       0       0       0
       0       0       0       0       0       0       0       0       0       0
       0       0       0       0       0       0       0       0       0       0
       0       0       0       0       0       0       0       0       0       0
       0       0       0       0       0       0       0       0       0       0
       0       0       0       0       0       0       0       0       0       0
       0       0       0       0       0       0       0       0       0       0
       0       0       0       0       0       0       0       0       0       0
       0       0       0       0       0       0       0       0       0       0
       0       0       0       0       0       0       0       0       0       0
       0       0       0       0       0       0       0       0       0       0
       0       0       0       0       0       0       0       0       0       0
       0       0       0       0       0       0       0       0       0       0
       0       0       0       0       0       0       0       0       0       0
       0       0       0       0       0       0       0       0       0       0
       0       0       0       0       0       0       0       0       0       0
       0       0       0       0       0       0       0       0       0       0
       0       0       0       0       0       0       0       0       0       0
       0       0       0       0       0       0       0       0       0       0
       0       0       0       0       0       0       0       0       0       0
       0       0       0       0       0       0       0       0       0       0
       0       0       0       0       0       0       0       0       0       0
       0       0       0       0       0       0       0       0       0       0
       0       0       0       0       0       0       0       0       0       0
       0       0       0       0       0       0       0       0       0       0
       0       0       0       0       0       0       0       0       0       0
       0       0       0       0       0       0       0       0       0       0
       0       0       0       0       0       0       0       0       0       0
       0       0       0       0       0       0       0       0       0       0
       0       0       0       0       0       0       0       0       0       0
       0       0       0       0       0       0       0       0       0       0
       0       0       0       0       0       0       0       0       0       0
       0       0       0       0       0       0       0       0       0       0
       0       0       0       0       0       0       0       0       0       0
       0       0       0       0       0       0       0       0       0       0
       0       0       0       0       0       0       0       0       0       0
       0       0       0       0       0       0       0       0       0       0
       0       0       0       0       0       0       0       0       0       0
       0       0       0       0       0       0       0       0       0       0
       0       0       0       0       0       0       0       0       0       0
       0       0       0       0       0       0       0       0       0       0
       0       0       0       0       0       0       0       0       0       0
       0       0       0       0       0       0       0       0       0       0
       0       0       0       0       0       0       0       0       0       0
       0       0       0       0       0       0       0       0       0       0
       0       0       0       0       0       0       0       0       0       0
       0       0       0       0       0       0       0       0       0       0
       0       0       0       0       0       0       0       0       0       0
       0       0       0       0       0       0       0       0       0       0
       0       0       0       0       0       0       0       0       0       0
       0       0       0       0       0       0       0       0       0       0
       0       0       0       0       0       0       0       0       0       0
       0       0       0       0       0       0       0       0       0       0
       0       0       0       0       0       0       0       0       0       0
       0       0       0       0       0       0       0       0       0       0
       0       0       0       0       0       0       0       0       0       0
       0       0       0       0       0       0       0       0       0       0
       0       0       0       0       0       0       0       0       0       0
       0       0       0       0       0       0       0       0       0       0
       0       0       0       0       0       0       0       0       0       0
       0       0       0       0       0       0       0       0       0       0
       0       0       0       0       0       0       0       0       0       0
       0       0       0       0       0       0       0       0       0       0
       0       0       0       0       0       0       0       0       0       0
       0       0       0       0       0       0       0       0       0       0
       0       0       0       0       0       0       0       0       0       0
       0       0       0       0       0       0       0       0       0       0
       0       0       0       0       0       0       0       0       0       0
       0       0       0       0       0       0       0       0       0       0
       0       0       0       0       0       0       0       0       0       0
       0       0       0       0       0       0       0       0       0       0
       0       0       0       0       0       0       0       0       0       0
       0       0       0       0       0       0       0       0       0       0
       0       0       0       0       0       0       0       0       0       0
       0       0       0       0       0       0       0       0       0       0
       0       0       0       0       0       0       0       0       0       0
       0       0       0       0       0       0       0       0       0       0
       0       0       0       0       0       0       0       0       0       0
       0       0       0       0       0       0       0       0       0       0
       0       0       0       0       0       0       0       0       0       0
       0       0       0       0       0       0       0       0       0       0
       0       0       0       0       0       0       0       0       0       0
       0       0       0       0       0       0       0       0       0       0
       0       0       0       0       0       0       0       0       0       0
       0       0       0       0       0       0       0       0       0       0
       0       0       0       0       0       0       0       0       0       0
       0       0       0       0       0       0       0       0       0       0
       0       0       0       0       0       0       0       0       0       0
       0       0       0       0       0       0       0       0       0       0
       0       0       0       0       0       0       0       0       0       0
       0       0       0       0       0       0       0       0       0       0
       0       0       0       0       0       0       0       0       0       0
       0       0       0       0       0       0       0       0       0       0
       0       0       0       0       0       0       0       0       0       0
       0       0       0       0       0       0       0       0       0       0
       0       0       0       0       0       0       0       0       0       0
       0       0       0       0       0       0       0       0       0       0
       0       0       0       0       0       0       0       0       0       0
       0       0       0       0       0       0       0       0       0       0
       0       0       0       0       0       0       0       0       0       0
       0       0       0       0       0       0       0       0       0       0
       0       0       0       0       0       0       0       0       0       0
       0       0       0       0       0       0       0       0       0       0
       0       0       0       0       0       0       0       0       0       0
       0       0       0       0       0       0       0       0       0       0
       0       0       0       0       0       0       0       0       0       0
       0       0       0       0       0       0       0       0       0       0
       0       0       0       0       0       0       0       0       0       0
       0       0       0       0       0       0       0       0       0       0
       0       0       0       0       0       0       0       0       0       0
       0       0       0       0       0       0       0       0       0       0
       0       0       0       0       0       0       0       0       0       0
       0       0       0       0       0       0       0       0       0       0
       0       0       0       0       0       0       0       0       0       0
       0       0       0       0       0       0       0       0       0       0
       0       0       0       0       0       0       0       0       0       0
       0       0       0       0       0       0       0       0       0       0
       0       0       0       0       0       0       0       0       0       0
       0       0       0       0       0       0       0       0       0       0
       0       0       0       0       0       0       0       0       0       0
       0       0       0       0       0       0       0       0       0       0
       0       0       0       0       0       0       0       0       0       0
       0       0       0       0       0       0       0       0       0       0
       0       0       0       0       0       0       0       0       0       0
       0       0       0       0       0       0       0       0       0       0
       0       0       0       0       0       0       0       0       0       0
       0       0       0       0       0       0       0       0       0       0
       0       0       0       0       0       0       0       0       0       0
       0       0       0       0       0       0       0       0       0       0
       0       0       0       0       0       0       0       0       0       0
       0       0       0       0       0       0       0       0       0       0
       0       0       0       0       0       0       0       0       0       0
       0       0       0       0       0       0       0       0       0       0
       0       0       0       0       0       0       0       0       0       0
       0       0       0       0       0       0       0       0       0       0
       0       0       0       0       0       0       0       0       0       0
       0       0       0       0       0       0       0       0       0       0
       0       0       0       0       0       0       0       0       0       0
       0       0       0       0       0       0       0       0       0       0
       0       0       0       0       0       0       0       0       0       0
       0       0       0       0       0       0       0       0       0       0
       0       0       0       0       0       0       0       0       0       0
       0       0       0       0       0       0       0       0       0       0
       0       0       0       0       0       0       0       0       0       0
       0       0       0       0       0       0       0       0       0       0
       0       0       0       0       0       0       0       0       0       0
       0       0       0       0       0       0       0       0       0       0
       0       0       0       0       0       0       0       0       0       0
       0       0       0       0       0       0       0       0       0       0
       0       0       0       0       0       0       0       0       0       0
       0       0       0       0       0       0       0       0       0       0
       0       0       0       0       0       0       0       0       0       0
       0       0       0       0       0       0       0       0       0       0
       0       0       0       0       0       0       0       0       0       0
       0       0       0       0       0       0       0       0       0       0
       0       0       0       0       0       0       0       0       0       0
       0       0       0       0       0       0       0       0       0       0
       0       0       0       0       0       0       0       0       0       0
       0       0       0       0       0       0       0       0       0       0
       0       0       0       0       0       0       0       0       0       0
       0       0       0       0       0       0       0       0       0       0
       0       0       0       0       0       0       0       0       0       0
       0       0       0       0       0       0       0       0       0       0
       0       0       0       0       0       0       0       0       0       0
       0       0       0       0       0       0       0       0       0       0
       0       0       0       0       0       0       0       0       0       0
       0       0       0       0       0       0       0       0       0       0
       0       0       0       0       0       0       0       0       0       0
       0       0       0       0       0       0       0       0       0       0
       0       0       0       0       0       0       0       0       0       0
       0       0       0       0       0       0       0       0       0       0
       0       0       0       0       0       0       0       0       0       0
       0       0       0       0       0       0       0       0       0       0
       0       0       0       0       0       0       0       0       0       0
       0       0       0       0       0       0       0       0       0       0
       0       0       0       0       0       0       0       0       0       0
       0       0       0       0       0       0       0       0       0       0
       0       0       0       0       0       0       0       0       0       0
       0       0       0       0       0       0       0       0       0       0
       0       0       0       0       0       0       0       0       0       0
       0       0       0       0       0       0       0       0       0       0
       0       0       0       0       0       0       0       0       0       0
       0       0       0       0       0       0       0       0       0       0
       0       0       0       0       0       0       0       0       0       0
       0       0       0       0       0       0       0       0       0       0
       0       0       0       0       0       0       0       0       0       0
       0       0       0       0       0       0       0       0       0       0
       0       0       0       0       0       0       0       0       0       0
       0       0       0       0       0       0       0       0       0       0
       0       0       0       0       0       0       0       0       0       0
       0       0       0       0       0       0       0       0       0       0
       0       0       0       0       0       0       0       0       0       0
       0       0       0       0       0       0       0       0       0       0
       0       0       0       0       0       0       0       0       0       0
       0       0       0       0       0       0       0       0       0       0
       0       0       0       0       0       0       0       0       0       0
       0       0       0       0       0       0       0       0       0       0
       0       0       0       0       0       0       0       0       0       0
       0       0       0       0       0       0       0       0       0       0
       0       0       0       0       0       0       0       0       0       0
       0       0       0       0       0       0       0       0       0       0
       0       0       0       0       0       0       0       0       0       0
       0       0       0       0       0       0       0       0       0       0
       0       0       0       0       0       0       0       0       0       0
       0       0       0       0       0       0       0       0       0       0
       0       0       0       0       0       0       0       0       0       0
       0       0       0       0       0       0       0       0       0       0
       0       0       0       0       0       0       0       0       0       0
       0       0       0       0       0       0       0       0       0       0
       0       0       0       0       0       0       0       0       0       0
       0       0       0       0       0       0       0       0       0       0
       0       0       0       0       0       0       0       0       0       0
       0       0       0       0       0       0       0       0       0       0
       0       0       0       0       0       0       0       0       0       0
       0       0       0       0       0       0       0       0       0       0
       0       0       0       0       0       0       0       0       0       0
       0       0       0       0       0       0       0       0       0       0
       0       0       0       0       0       0       0       0       0       0
       0       0       0       0       0       0       0       0       0       0
       0       0       0       0       0       0       0       0       0       0
       0       0       0       0       0       0       0       0       0       0
       0       0       0       0       0       0       0       0       0       0
       0       0       0       0       0       0       0       0       0       0
       0       0       0       0       0       0       0       0       0       0
       0       0       0       0       0       0       0       0       0       0
       0       0       0       0       0       0       0       0       0       0
       0       0       0       0       0       0       0       0       0       0
       0       0       0       0       0       0       0       0       0       0
       0       0       0       0       0       0       0       0       0       0
       0       0       0       0       0       0       0       0       0       0
       0       0       0       0       0       0       0       0       0       0
       0       0       0       0       0       0       0       0       0       0
       0       0       0       0       0       0       0       0       0       0
       0       0       0       0       0       0       0       0       0       0
       0       0       0       0       0       0       0       0       0       0
       0       0       0       0       0       0       0       0       0       0
       0       0       0       0       0       0       0       0       0       0
       0       0       0       0       0       0       0       0       0       0
       0       0       0       0       0       0       0       0       0       0
       0       0       0       0       0       0       0       0       0       0
       0       0       0       0       0       0       0       0       0       0
       0       0       0       0       0       0       0       0       0       0
       0       0       0       0       0       0       0       0       0       0
       0       0       0       0       0       0       0       0       0       0
       0       0       0       0       0       0       0       0       0       0
       0       0       0       0       0       0       0       0       0       0
       0       0       0       0       0       0       0       0       0       0
       0       0       0       0       0       0       0       0       0       0
       0       0       0       0       0       0       0       0       0       0
       0       0       0       0       0       0       0       0       0       0
       0       0       0       0       0       0       0       0       0       0
       0       0       0       0       0       0       0       0       0       0
       0       0       0       0       0       0       0       0       0       0
       0       0       0       0       0       0       0       0       0       0
       0       0       0       0       0       0       0       0       0       0
       0       0       0       0       0       0       0       0       0       0
       0       0       0       0       0       0       0       0       0       0
       0       0       0       0       0       0       0       0       0       0
       0       0       0       0       0       0       0       0       0       0
       0       0       0       0       0       0       0       0       0       0
       0       0       0       0       0       0       0       0       0       0
       0       0       0       0       0       0       0       0       0       0
       0       0       0       0       0       0       0       0       0       0
       0       0       0       0       0       0       0       0       0       0
       0       0       0       0       0       0       0       0       0       0
       0       0       0       0       0       0       0       0       0       0
       0       0       0       0       0       0       0       0       0       0
       0       0       0       0       0       0       0       0       0       0
       0       0       0       0       0       0       0       0       0       0
       0       0       0       0       0       0       0       0       0       0
       0       0       0       0       0       0       0       0       0       0
       0       0       0       0       0       0       0       0       0       0
       0       0       0       0       0       0       0       0       0       0
       0       0       0       0       0       0       0       0       0       0
       0       0       0       0       0       0       0       0       0       0
       0       0       0       0       0       0       0       0       0       0
       0       0       0       0       0       0       0       0       0       0
       0       0       0       0       0       0       0       0       0       0
       0       0       0       0       0       0       0       0       0       0
       0       0       0       0       0       0       0       0       0       0
       0       0       0       0       0       0       0       0       0       0
       0       0       0       0       0       0       0       0       0       0
       0       0       0       0       0       0       0       0       0       0
       0       0       0       0       0       0       0       0       0       0
       0       0       0       0       0       0       0       0       0       0
       0       0       0       0       0       0       0       0       0       0
       0       0       0       0       0       0       0       0       0       0
       0       0       0       0       0       0       0       0       0       0
       0       0       0       0       0       0       0       0       0       0
       0       0       0       0       0       0       0       0       0       0
       0       0       0       0       0       0       0       0       0       0
       0       0       0       0       0       0       0       0       0       0
       0       0       0       0       0       0       0       0       0       0
       0       0       0       0       0       0       0       0       0       0
       0       0       0       0       0       0       0       0       0       0
       0       0       0       0       0       0       0       0       0       0
       0       0       0       0       0       0       0       0       0       0
       0       0       0       0       0       0       0       0       0       0
       0       0       0       0       0       0       0       0       0       0
       0       0       0       0       0       0       0       0       0       0
       0       0       0       0       0       0       0       0       0       0
       0       0       0       0       0       0       0       0       0       0
       0       0       0       0       0       0       0       0       0       0
       0       0       0       0       0       0       0       0       0       0
       0       0       0       0       0       0       0       0       0       0
       0       0       0       0       0       0       0       0       0       0
       0       0       0       0       0       0       0       0       0       0
       0       0       0       0       0       0       0       0       0       0
       0       0       0       0       0       0       0       0       0       0
       0       0       0       0       0       0       0       0       0       0
       0       0       0       0       0       0       0       0       0       0
       0       0       0       0       0       0       0       0       0       0
       0       0       0       0       0       0       0       0       0       0
       0       0       0       0       0       0       0       0       0       0
       0       0       0       0       0       0       0       0       0       0
       0       0       0       0       0       0       0       0       0       0
       0       0       0       0       0       0       0       0       0       0
       0       0       0       0       0       0       0       0       0       0
       0       0       0       0       0       0       0       0       0       0
       0       0       0       0       0       0       0       0       0       0
       0       0       0       0       0       0       0       0       0       0
       0       0       0       0       0       0       0       0       0       0
       0       0       0       0       0       0       0       0       0       0
       0       0       0       0       0       0       0       0       0       0
       0       0       0       0       0       0       0       0       0       0
       0       0       0       0       0       0       0       0       0       0
       0       0       0       0       0       0       0       0       0       0
       0       0       0       0       0       0       0       0       0       0
       0       0       0       0       0       0       0       0       0       0
       0       0       0       0       0       0       0       0       0       0
       0       0       0       0       0       0       0       0       0       0
       0       0       0       0       0       0       0       0       0       0
       0       0       0       0       0       0       0       0       0       0
       0       0       0       0       0       0       0       0       0       0
       0       0       0       0       0       0       0       0       0       0
       0       0       0       0       0       0       0       0       0       0
       0       0       0       0       0       0       0       0       0       0
       0       0       0       0       0       0       0       0       0       0
       0       0       0       0       0       0       0       0       0       0
       0       0       0       0       0       0       0       0       0       0
       0       0       0       0       0       0       0       0       0       0
       0       0       0       0       0       0       0       0       0       0
       0       0       0       0       0       0       0       0       0       0
       0       0       0       0       0       0       0       0       0       0
       0       0       0       0       0       0       0       0       0       0
       0       0       0       0       0       0       0       0       0       0
       0       0       0       0       0       0       0       0       0       0
       0       0       0       0       0       0       0       0       0       0
       0       0       0       0       0       0       0       0       0       0
       0       0       0       0       0       0       0       0       0       0
       0       0       0       0       0       0       0       0       0       0
       0       0       0       0       0       0       0       0       0       0
       0       0       0       0       0       0       0       0       0       0
       0       0       0       0       0       0       0       0       0       0
       0       0       0       0       0       0       0       0       0       0
       0       0       0       0       0       0       0       0       0       0
       0       0       0       0       0       0       0       0       0       0
       0       0       0       0       0       0       0       0       0       0
       0       0       0       0       0       0       0       0       0       0
       0       0       0       0       0       0       0       0       0       0
       0       0       0       0       0       0       0       0       0       0
       0       0       0       0       0       0       0       0       0       0
       0       0       0       0       0       0       0       0       0       0
       0       0       0       0       0       0       0       0       0       0
       0       0       0       0       0       0       0       0       0       0
       0       0       0       0       0       0       0       0       0       0
       0       0       0       0       0       0       0       0       0       0
       0       0       0       0       0       0       0       0       0       0
       0       0       0       0       0       0       0       0       0       0
       0       0       0       0       0       0       0       0       0       0
       0       0       0       0       0       0       0       0       0       0
       0       0       0       0       0       0       0       0       0       0
       0       0       0       0       0       0       0       0       0       0
       0       0       0       0       0       0       0       0       0       0
       0       0       0       0       0       0       0       0       0       0
       0       0       0       0       0       0       0       0       0       0
       0       0       0       0       0       0       0       0       0       0
       0       0       0       0       0       0       0       0       0       0
       0       0       0       0       0       0       0       0       0       0
       0       0       0       0       0       0       0       0       0       0
       0       0       0       0       0       0       0       0       0       0
       0       0       0       0       0       0       0       0       0       0
       0       0       0       0       0       0       0       0       0       0
       0       0       0       0       0       0       0       0       0       0
       0       0       0       0       0       0       0       0       0       0
       0       0       0       0       0       0       0       0       0       0
       0       0       0       0       0       0       0       0       0       0
       0       0       0       0       0       0       0       0       0       0
       0       0       0       0       0       0       0       0       0       0
       0       0       0       0       0       0       0       0       0       0
       0       0       0       0       0       0       0       0       0       0
       0       0       0       0       0       0       0       0       0       0
       0       0       0       0       0       0       0       0       0       0
       0       0       0       0       0       0       0       0       0       0
       0       0       0       0       0       0       0       0       0       0
       0       0       0       0       0       0       0       0       0       0
       0       0       0       0       0       0       0       0       0       0
       0       0       0       0       0       0       0       0       0       0
       0       0       0       0       0       0       0       0       0       0
       0       0       0       0       0       0       0       0       0       0
       0       0       0       0       0       0       0       0       0       0
       0       0       0       0       0       0       0       0       0       0
       0       0       0       0       0       0       0       0       0       0
%FLAG IROTAT                                                                    
%FORMAT(10I8)                                                                   
       0       0       0       0       0       0       0       0       0       0
       0       0       0       0       0       0       0       0       0       0
       0       0       0       0       0       0       0       0       0       0
       0       0       0       0       0       0       0       0       0       0
       0       0       0       0       0       0       0       0       0       0
       0       0       0       0       0       0       0       0       0       0
       0       0       0       0       0       0       0       0       0       0
       0       0       0       0       0       0       0       0       0       0
       0       0       0       0       0       0       0       0       0       0
       0       0       0       0       0       0       0       0       0       0
       0       0       0       0       0       0       0       0       0       0
       0       0       0       0       0       0       0       0       0       0
       0       0       0       0       0       0       0       0       0       0
       0       0       0       0       0       0       0       0       0       0
       0       0       0       0       0       0       0       0       0       0
       0       0       0       0       0       0       0       0       0       0
       0       0       0       0       0       0       0       0       0       0
       0       0       0       0       0       0       0       0       0       0
       0       0       0       0       0       0       0       0       0       0
       0       0       0       0       0       0       0       0       0       0
       0       0       0       0       0       0       0       0       0       0
       0       0       0       0       0       0       0       0       0       0
       0       0       0       0       0       0       0       0       0       0
       0       0       0       0       0       0       0       0       0       0
       0       0       0       0       0       0       0       0       0       0
       0       0       0       0       0       0       0       0       0       0
       0       0       0       0       0       0       0       0       0       0
       0       0       0       0       0       0       0       0       0       0
       0       0       0       0       0       0       0       0       0       0
       0       0       0       0       0       0       0       0       0       0
       0       0       0       0       0       0       0       0       0       0
       0       0       0       0       0       0       0       0       0       0
       0       0       0       0       0       0       0       0       0       0
       0       0       0       0       0       0       0       0       0       0
       0       0       0       0       0       0       0       0       0       0
       0       0       0       0       0       0       0       0       0       0
       0       0       0       0       0       0       0       0       0       0
       0       0       0       0       0       0       0       0       0       0
       0       0       0       0       0       0       0       0       0       0
       0       0       0       0       0       0       0       0       0       0
       0       0       0       0       0       0       0       0       0       0
       0       0       0       0       0       0       0       0       0       0
       0       0       0       0       0       0       0       0       0       0
       0       0       0       0       0       0       0       0       0       0
       0       0       0       0       0       0       0       0       0       0
       0       0       0       0       0       0       0       0       0       0
       0       0       0       0       0       0       0       0       0       0
       0       0       0       0       0       0       0       0       0       0
       0       0       0       0       0       0       0       0       0       0
       0       0       0       0       0       0       0       0       0       0
       0       0       0       0       0       0       0       0       0       0
       0       0       0       0       0       0       0       0       0       0
       0       0       0       0       0       0       0       0       0       0
       0       0       0       0       0       0       0       0       0       0
       0       0       0       0       0       0       0       0       0       0
       0       0       0       0       0       0       0       0       0       0
       0       0       0       0       0       0       0       0       0       0
       0       0       0       0       0       0       0       0       0       0
       0       0       0       0       0       0       0       0       0       0
       0       0       0       0       0       0       0       0       0       0
       0       0       0       0       0       0       0       0       0       0
       0       0       0       0       0       0       0       0       0       0
       0       0       0       0       0       0       0       0       0       0
       0       0       0       0       0       0       0       0       0       0
       0       0       0       0       0       0       0       0       0       0
       0       0       0       0       0       0       0       0       0       0
       0       0       0       0       0       0       0       0       0       0
       0       0       0       0       0       0       0       0       0       0
       0       0       0       0       0       0       0       0       0       0
       0       0       0       0       0       0       0       0       0       0
       0       0       0       0       0       0       0       0       0       0
       0       0       0       0       0       0       0       0       0       0
       0       0       0       0       0       0       0       0       0       0
       0       0       0       0       0       0       0       0       0       0
       0       0       0       0       0       0       0       0       0       0
       0       0       0       0       0       0       0       0       0       0
       0       0       0       0       0       0       0       0       0       0
       0       0       0       0       0       0       0       0       0       0
       0       0       0       0       0       0       0       0       0       0
       0       0       0       0       0       0       0       0       0       0
       0       0       0       0       0       0       0       0       0       0
       0       0       0       0       0       0       0       0       0       0
       0       0       0       0       0       0       0       0       0       0
       0       0       0       0       0       0       0       0       0       0
       0       0       0       0       0       0       0       0       0       0
       0       0       0       0       0       0       0       0       0       0
       0       0       0       0       0       0       0       0       0       0
       0       0       0       0       0       0       0       0       0       0
       0       0       0       0       0       0       0       0       0       0
       0       0       0       0       0       0       0       0       0       0
       0       0       0       0       0       0       0       0       0       0
       0       0       0       0       0       0       0       0       0       0
       0       0       0       0       0       0       0       0       0       0
       0       0       0       0       0       0       0       0       0       0
       0       0       0       0       0       0       0       0       0       0
       0       0       0       0       0       0       0       0       0       0
       0       0       0       0       0       0       0       0       0       0
       0       0       0       0       0       0       0       0       0       0
       0       0       0       0       0       0       0       0       0       0
       0       0       0       0       0       0       0       0       0       0
       0       0       0       0       0       0       0       0       0       0
       0       0       0       0       0       0       0       0       0       0
       0       0       0       0       0       0       0       0       0       0
       0       0       0       0       0       0       0       0       0       0
       0       0       0       0       0       0       0       0       0       0
       0       0       0       0       0       0       0       0       0       0
       0       0       0       0       0       0       0       0       0       0
       0       0       0       0       0       0       0       0       0       0
       0       0       0       0       0       0       0       0       0       0
       0       0       0       0       0       0       0       0       0       0
       0       0       0       0       0       0       0       0       0       0
       0       0       0       0       0       0       0       0       0       0
       0       0       0       0       0       0       0       0       0       0
       0       0       0       0       0       0       0       0       0       0
       0       0       0       0       0       0       0       0       0       0
       0       0       0       0       0       0       0       0       0       0
       0       0       0       0       0       0       0       0       0       0
       0       0       0       0       0       0       0       0       0       0
       0       0       0       0       0       0       0       0       0       0
       0       0       0       0       0       0       0       0       0       0
       0       0       0       0       0       0       0       0       0       0
       0       0       0       0       0       0       0       0       0       0
       0       0       0       0       0       0       0       0       0       0
       0       0       0       0       0       0       0       0       0       0
       0       0       0       0       0       0       0       0       0       0
       0       0       0       0       0       0       0       0       0       0
       0       0       0       0       0       0       0       0       0       0
       0       0       0       0       0       0       0       0       0       0
       0       0       0       0       0       0       0       0       0       0
       0       0       0       0       0       0       0       0       0       0
       0       0       0       0       0       0       0       0       0       0
       0       0       0       0       0       0       0       0       0       0
       0       0       0       0       0       0       0       0       0       0
       0       0       0       0       0       0       0       0       0       0
       0       0       0       0       0       0       0       0       0       0
       0       0       0       0       0       0       0       0       0       0
       0       0       0       0       0       0       0       0       0       0
       0       0       0       0       0       0       0       0       0       0
       0       0       0       0       0       0       0       0       0       0
       0       0       0       0       0       0       0       0       0       0
       0       0       0       0       0       0       0       0       0       0
       0       0       0       0       0       0       0       0       0       0
       0       0       0       0       0       0       0       0       0       0
       0       0       0       0       0       0       0       0       0       0
       0       0       0       0       0       0       0       0       0       0
       0       0       0       0       0       0       0       0       0       0
       0       0       0       0       0       0       0       0       0       0
       0       0       0       0       0       0       0       0       0       0
       0       0       0       0       0       0       0       0       0       0
       0       0       0       0       0       0       0       0       0       0
       0       0       0       0       0       0       0       0       0       0
       0       0       0       0       0       0       0       0       0       0
       0       0       0       0       0       0       0       0       0       0
       0       0       0       0       0       0       0       0       0       0
       0       0       0       0       0       0       0       0       0       0
       0       0       0       0       0       0       0       0       0       0
       0       0       0       0       0       0       0       0       0       0
       0       0       0       0       0       0       0       0       0       0
       0       0       0       0       0       0       0       0       0       0
       0       0       0       0       0       0       0       0       0       0
       0       0       0       0       0       0       0       0       0       0
       0       0       0       0       0       0       0       0       0       0
       0       0       0       0       0       0       0       0       0       0
       0       0       0       0       0       0       0       0       0       0
       0       0       0       0       0       0       0       0       0       0
       0       0       0       0       0       0       0       0       0       0
       0       0       0       0       0       0       0       0       0       0
       0       0       0       0       0       0       0       0       0       0
       0       0       0       0       0       0       0       0       0       0
       0       0       0       0       0       0       0       0       0       0
       0       0       0       0       0       0       0       0       0       0
       0       0       0       0       0       0       0       0       0       0
       0       0       0       0       0       0       0       0       0       0
       0       0       0       0       0       0       0       0       0       0
       0       0       0       0       0       0       0       0       0       0
       0       0       0       0       0       0       0       0       0       0
       0       0       0       0       0       0       0       0       0       0
       0       0       0       0       0       0       0       0       0       0
       0       0       0       0       0       0       0       0       0       0
       0       0       0       0       0       0       0       0       0       0
       0       0       0       0       0       0       0       0       0       0
       0       0       0       0       0       0       0       0       0       0
       0       0       0       0       0       0       0       0       0       0
       0       0       0       0       0       0       0       0       0       0
       0       0       0       0       0       0       0       0       0       0
       0       0       0       0       0       0       0       0       0       0
       0       0       0       0       0       0       0       0       0       0
       0       0       0       0       0       0       0       0       0       0
       0       0       0       0       0       0       0       0       0       0
       0       0       0       0       0       0       0       0       0       0
       0       0       0       0       0       0       0       0       0       0
       0       0       0       0       0       0       0       0       0       0
       0       0       0       0       0       0       0       0       0       0
       0       0       0       0       0       0       0       0       0       0
       0       0       0       0       0       0       0       0       0       0
       0       0       0       0       0       0       0       0       0       0
       0       0       0       0       0       0       0       0       0       0
       0       0       0       0       0       0       0       0       0       0
       0       0       0       0       0       0       0       0       0       0
       0       0       0       0       0       0       0       0       0       0
       0       0       0       0       0       0       0       0       0       0
       0       0       0       0       0       0       0       0       0       0
       0       0       0       0       0       0       0       0       0       0
       0       0       0       0       0       0       0       0       0       0
       0       0       0       0       0       0       0       0       0       0
       0       0       0       0       0       0       0       0       0       0
       0       0       0       0       0       0       0       0       0       0
       0       0       0       0       0       0       0       0       0       0
       0       0       0       0       0       0       0       0       0       0
       0       0       0       0       0       0       0       0       0       0
       0       0       0       0       0       0       0       0       0       0
       0       0       0       0       0       0       0       0       0       0
       0       0       0       0       0       0       0       0       0       0
       0       0       0       0       0       0       0       0       0       0
       0       0       0       0       0       0       0       0       0       0
       0       0       0       0       0       0       0       0       0       0
       0       0       0       0       0       0       0       0       0       0
       0       0       0       0       0       0       0       0       0       0
       0       0       0       0       0       0       0       0       0       0
       0       0       0       0       0       0       0       0       0       0
       0       0       0       0       0       0       0       0       0       0
       0       0       0       0       0       0       0       0       0       0
       0       0       0       0       0       0       0       0       0       0
       0       0       0       0       0       0       0       0       0       0
       0       0       0       0       0       0       0       0       0       0
       0       0       0       0       0       0       0       0       0       0
       0       0       0       0       0       0       0       0       0       0
       0       0       0       0       0       0       0       0       0       0
       0       0       0       0       0       0       0       0       0       0
       0       0       0       0       0       0       0       0       0       0
       0       0       0       0       0       0       0       0       0       0
       0       0       0       0       0       0       0       0       0       0
       0       0       0       0       0       0       0       0       0       0
       0       0       0       0       0       0       0       0       0       0
       0       0       0       0       0       0       0       0       0       0
       0       0       0       0       0       0       0       0       0       0
       0       0       0       0       0       0       0       0       0       0
       0       0       0       0       0       0       0       0       0       0
       0       0       0       0       0       0       0       0       0       0
       0       0       0       0       0       0       0       0       0       0
       0       0       0       0       0       0       0       0       0       0
       0       0       0       0       0       0       0       0       0       0
       0       0       0       0       0       0       0       0       0       0
       0       0       0       0       0       0       0       0       0       0
       0       0       0       0       0       0       0       0       0       0
       0       0       0       0       0       0       0       0       0       0
       0       0       0       0       0       0       0       0       0       0
       0       0       0       0       0       0       0       0       0       0
       0       0       0       0       0       0       0       0       0       0
       0       0       0       0       0       0       0       0       0       0
       0       0       0       0       0       0       0       0       0       0
       0       0       0       0       0       0       0       0       0       0
       0       0       0       0       0       0       0       0       0       0
       0       0       0       0       0       0       0       0       0       0
       0       0       0       0       0       0       0       0       0       0
       0       0       0       0       0       0       0       0       0       0
       0       0       0       0       0       0       0       0       0       0
       0       0       0       0       0       0       0       0       0       0
       0       0       0       0       0       0       0       0       0       0
       0       0       0       0       0       0       0       0       0       0
       0       0       0       0       0       0       0       0       0       0
       0       0       0       0       0       0       0       0       0       0
       0       0       0       0       0       0       0       0       0       0
       0       0       0       0       0       0       0       0       0       0
       0       0       0       0       0       0       0       0       0       0
       0       0       0       0       0       0       0       0       0       0
       0       0       0       0       0       0       0       0       0       0
       0       0       0       0       0       0       0       0       0       0
       0       0       0       0       0       0       0       0       0       0
       0       0       0       0       0       0       0       0       0       0
       0       0       0       0       0       0       0       0       0       0
       0       0       0       0       0       0       0       0       0       0
       0       0       0       0       0       0       0       0       0       0
       0       0       0       0       0       0       0       0       0       0
       0       0       0       0       0       0       0       0       0       0
       0       0       0       0       0       0       0       0       0       0
       0       0       0       0       0       0       0       0       0       0
       0       0       0       0       0       0       0       0       0       0
       0       0       0       0       0       0       0       0       0       0
       0       0       0       0       0       0       0       0       0       0
       0       0       0       0       0       0       0       0       0       0
       0       0       0       0       0       0       0       0       0       0
       0       0       0       0       0       0       0       0       0       0
       0       0       0       0       0       0       0       0       0       0
       0       0       0       0       0       0       0       0       0       0
       0       0       0       0       0       0       0       0       0       0
       0       0       0       0       0       0       0       0       0       0
       0       0       0       0       0       0       0       0       0       0
       0       0       0       0       0       0       0       0       0       0
       0       0       0       0       0       0       0       0       0       0
       0       0       0       0       0       0       0       0       0       0
       0       0       0       0       0       0       0       0       0       0
       0       0       0       0       0       0       0       0       0       0
       0       0       0       0       0       0       0       0       0       0
       0       0       0       0       0       0       0       0       0       0
       0       0       0       0       0       0       0       0       0       0
       0       0       0       0       0       0       0       0       0       0
       0       0       0       0       0       0       0       0       0       0
       0       0       0       0       0       0       0       0       0       0
       0       0       0       0       0       0       0       0       0       0
       0       0       0       0       0       0       0       0       0       0
       0       0       0       0       0       0       0       0       0       0
       0       0       0       0       0       0       0       0       0       0
       0       0       0       0       0       0       0       0       0       0
       0       0       0       0       0       0       0       0       0       0
       0       0       0       0       0       0       0       0       0       0
       0       0       0       0       0       0       0       0       0       0
       0       0       0       0       0       0       0       0       0       0
       0       0       0       0       0       0       0       0       0       0
       0       0       0       0       0       0       0       0       0       0
       0       0       0       0       0       0       0       0       0       0
       0       0       0       0       0       0       0       0       0       0
       0       0       0       0       0       0       0       0       0       0
       0       0       0       0       0       0       0       0       0       0
       0       0       0       0       0       0       0       0       0       0
       0       0       0       0       0       0       0       0       0       0
       0       0       0       0       0       0       0       0       0       0
       0       0       0       0       0       0       0       0       0       0
       0       0       0       0       0       0       0       0       0       0
       0       0       0       0       0       0       0       0       0       0
       0       0       0       0       0       0       0       0       0       0
       0       0       0       0       0       0       0       0       0       0
       0       0       0       0       0       0       0       0       0       0
       0       0       0       0       0       0       0       0       0       0
       0       0       0       0       0       0       0       0       0       0
       0       0       0       0       0       0       0       0       0       0
       0       0       0       0       0       0       0       0       0       0
       0       0       0       0       0       0       0       0       0       0
       0       0       0       0       0       0       0       0       0       0
       0       0       0       0       0       0       0       0       0       0
       0       0       0       0       0       0       0       0       0       0
       0       0       0       0       0       0       0       0       0       0
       0       0       0       0       0       0       0       0       0       0
       0       0       0       0       0       0       0       0       0       0
       0       0       0       0       0       0       0       0       0       0
       0       0       0       0       0       0       0       0       0       0
       0       0       0       0       0       0       0       0       0       0
       0       0       0       0       0       0       0       0       0       0
       0       0       0       0       0       0       0       0       0       0
       0       0       0       0       0       0       0       0       0       0
       0       0       0       0       0       0       0       0       0       0
       0       0       0       0       0       0       0       0       0       0
       0       0       0       0       0       0       0       0       0       0
       0       0       0       0       0       0       0       0       0       0
       0       0       0       0       0       0       0       0       0       0
       0       0       0       0       0       0       0       0       0       0
       0       0       0       0       0       0       0       0       0       0
       0       0       0       0       0       0       0       0       0       0
       0       0       0       0       0       0       0       0       0       0
       0       0       0       0       0       0       0       0       0       0
```
