## Supplementary material for "Benchmarking Molecular Dynamics Force Fields for All-Atom Simulations of Biological Condensates": Files needed to build a small RNA/FUS condensate: protein_rna.prmtop (part 8 of 21)

```
   16560   16557   16563   16566      18   16560   16557  -16563   16566      17
   16560   16557   16548   16551      22   16560   16557  -16548   16551       1
   16560   16557  -16548   16551      52   16560   16557   16548   16554      22
   16560   16557  -16548   16554       1   16560   16557  -16548   16554      52
   16527   16536   16542   16545      17   16530   16527   16536   16542       3
   16530   16527   16521   16524       3   16533   16527   16536   16542       3
   16533   16527   16521   16524       3   16536   16542   16548   16551       3
   16536   16542   16548   16554       3   16536   16527   16521   16524       3
   16539   16536   16542   16545      18   16539   16536  -16542   16545      17
   16539   16536   16527   16530      22   16539   16536  -16527   16530       1
   16539   16536  -16527   16530      52   16539   16536   16527   16533      22
   16539   16536  -16527   16533       1   16539   16536  -16527   16533      52
   16494   16515   16521   16524      17   16497   16494   16515   16521       1
   16497   16494   16488   16491       1   16500   16494   16488   16491       1
   16503   16500   16494   16497       3   16503   16500  -16494   16497       1
   16503   16500  -16494   16497      16   16503   16500   16494   16488       3
   16503   16500  -16494   16488       1   16503   16500  -16494   16488      16
   16506   16500   16494   16497       3   16506   16500  -16494   16497       1
   16506   16500  -16494   16497      16   16506   16500   16494   16488       3
   16506   16500  -16494   16488       1   16506   16500  -16494   16488      16
   16509   16500   16494   16497       3   16509   16500  -16494   16497       1
   16509   16500  -16494   16497      16   16512   16509   16500   16503       3
   16512   16509  -16500   16503       1   16512   16509  -16500   16503      58
   16512   16509   16500   16506       3   16512   16509  -16500   16506       1
   16512   16509  -16500   16506      58   16512   16509   16500   16494      59
   16512   16509  -16500   16494      60   16512   16509  -16500   16494      61
   16515   16521   16527   16530       3   16515   16521   16527   16533       3
   16515   16494   16500   16503       3   16515   16494  -16500   16503       1
   16515   16494  -16500   16503      16   16515   16494   16500   16506       3
   16515   16494  -16500   16506       1   16515   16494  -16500   16506      16
   16515   16494   16488   16491       1   16518   16515   16521   16524      18
   16518   16515  -16521   16524      17   16518   16515   16494   16497      22
   16518   16515  -16494   16497       1   16518   16515  -16494   16497      23
   16461   16458   16449   16452       2   16461   16458   16449   16455       2
   16461   16458   16449   16446       2   16464   16458   16449   16452       2
   16464   16458   16449   16455       2   16464   16458   16449   16446       2
   16467   16458   16449   16452       2   16467   16458   16449   16455       2
   16470   16467   16476   16446       2   16470   16467   16458   16461      15
   16470   16467   16458   16464      15   16470   16467   16458   16449      16
   16473   16467   16476   16446       2   16473   16467   16458   16461      15
   16473   16467   16458   16464      15   16473   16467   16458   16449      16
   16476   16482   16488   16491      17   16476   16467   16458   16461      16
   16476   16467   16458   16464      16   16476   16446   16449   16452       1
   16476   16446   16449   16455       1   16479   16476   16482   16488       1
   16479   16476   16467   16470       2   16479   16476   16467   16473       2
   16479   16476   16467   16458       2   16479   16476   16446   16449       1
   16482   16488   16494   16497       1   16482   16476   16467   16470       2
   16482   16476   16467   16473       2   16485   16482   16488   16491      18
   16485   16482  -16488   16491      17   16485   16482   16476   16479      22
   16485   16482  -16476   16479       1   16485   16482  -16476   16479      23
   16395   16392   16440   16446       1   16395   16392   16386   16389       1
   16398   16392   16386   16389       1   16401   16398   16392   16395       2
   16401   16398   16392   16386       2   16404   16398   16392   16395       2
   16404   16398   16392   16386       2   16407   16398   16392   16395       2
   16410   16407   16398   16401       1   16410   16407   16398   16404       1
   16413   16410   16407   16398       4   16419   16416   16410   16413       4
   16419   16416   16410   16407       4   16422   16416   16410   16413       4
   16425   16422   16416   16419       4   16425   16422   16416   16410       4
   16428   16422   16416   16419       4   16431   16428   16434   16407       4
   16431   16428   16422   16425       4   16431   16428   16422   16416       4
   16434   16428   16422   16425       4   16434   16407   16410   16413       4
   16434   16407   16398   16401       1   16434   16407   16398   16404       1
   16437   16434   16428   16431       4   16437   16434   16428   16422       4
   16437   16434   16407   16410       4   16437   16434   16407   16398       4
   16440   16446   16449   16452       1   16440   16446   16449   16455       1
   16440   16446   16476   16479       1   16440   16392   16398   16401       2
   16440   16392   16398   16404       2   16440   16392   16386   16389       1
   16443   16440   16392   16395      22   16443   16440  -16392   16395       1
   16443   16440  -16392   16395      23   16371   16380   16386   16389      17
   16374   16371   16380   16386       3   16374   16371   16365   16368       3
   16377   16371   16380   16386       3   16377   16371   16365   16368       3
   16380   16386   16392   16395       1   16380   16371   16365   16368       3
   16383   16380   16386   16389      18   16383   16380  -16386   16389      17
   16383   16380   16371   16374      22   16383   16380  -16371   16374       1
   16383   16380  -16371   16374      52   16383   16380   16371   16377      22
   16383   16380  -16371   16377       1   16383   16380  -16371   16377      52
   16350   16359   16365   16368      17   16353   16350   16359   16365       3
   16353   16350   16344   16347       3   16356   16350   16359   16365       3
   16356   16350   16344   16347       3   16359   16365   16371   16374       3
   16359   16365   16371   16377       3   16359   16350   16344   16347       3
   16362   16359   16365   16368      18   16362   16359  -16365   16368      17
   16362   16359   16350   16353      22   16362   16359  -16350   16353       1
   16362   16359  -16350   16353      52   16362   16359   16350   16356      22
   16362   16359  -16350   16356       1   16362   16359  -16350   16356      52
   16278   16338   16344   16347      17   16281   16278   16338   16344       1
   16281   16278   16272   16275       1   16284   16278   16272   16275       1
   16287   16284   16278   16281       2   16287   16284   16278   16272       2
   16290   16284   16278   16281       2   16290   16284   16278   16272       2
   16293   16284   16278   16281       2   16296   16293   16284   16287      15
   16296   16293   16284   16290      15   16296   16293   16284   16278      16
   16299   16293   16284   16287      15   16299   16293   16284   16290      15
   16299   16293   16284   16278      16   16302   16293   16284   16287       3
   16302   16293  -16284   16287       1   16302   16293  -16284   16287      16
   16302   16293   16284   16290       3   16302   16293  -16284   16290       1
   16302   16293  -16284   16290      16   16305   16302   16293   16296       3
   16305   16302  -16293   16296       1   16305   16302  -16293   16296      16
   16305   16302   16293   16299       3   16305   16302  -16293   16299       1
   16305   16302  -16293   16299      16   16305   16302   16293   16284       3
   16305   16302  -16293   16284       1   16305   16302  -16293   16284      16
   16308   16302   16293   16296       3   16308   16302  -16293   16296       1
   16308   16302  -16293   16296      16   16308   16302   16293   16299       3
   16308   16302  -16293   16299       1   16308   16302  -16293   16299      16
   16308   16302   16293   16284       3   16308   16302  -16293   16284       1
   16308   16302  -16293   16284      16   16311   16302   16293   16296       3
   16311   16302  -16293   16296       1   16311   16302  -16293   16296      16
   16311   16302   16293   16299       3   16311   16302  -16293   16299       1
   16311   16302  -16293   16299      16   16314   16311   16302   16305      25
   16314   16311   16302   16308      25   16314   16311   16302   16293      25
   16317   16311   16302   16305      25   16317   16311   16302   16308      25
   16320   16317   16311   16314      26   16323   16320   16317   16311      26
   16326   16320   16317   16311      26   16329   16317   16320   16323      26
   16329   16317   16320   16326      26   16329   16317   16311   16314      26
   16332   16329   16317   16320      26   16332   16329   16317   16311      26
   16335   16329   16317   16320      26   16335   16329   16317   16311      26
   16338   16344   16350   16353       3   16338   16344   16350   16356       3
   16338   16278   16284   16287       2   16338   16278   16284   16290       2
   16338   16278   16272   16275       1   16341   16338   16344   16347      18
   16341   16338  -16344   16347      17   16341   16338   16278   16281      22
   16341   16338  -16278   16281       1   16341   16338  -16278   16281      23
   16257   16266   16272   16275      17   16260   16257   16266   16272       3
   16260   16257   16251   16254       3   16263   16257   16266   16272       3
   16263   16257   16251   16254       3   16266   16272   16278   16281       1
   16266   16257   16251   16254       3   16269   16266   16272   16275      18
   16269   16266  -16272   16275      17   16269   16266   16257   16260      22
   16269   16266  -16257   16260       1   16269   16266  -16257   16260      52
   16269   16266   16257   16263      22   16269   16266  -16257   16263       1
   16269   16266  -16257   16263      52   16236   16245   16251   16254      17
   16239   16236   16245   16251       3   16239   16236   16230   16233       3
   16242   16236   16245   16251       3   16242   16236   16230   16233       3
   16245   16251   16257   16260       3   16245   16251   16257   16263       3
   16245   16236   16230   16233       3   16248   16245   16251   16254      18
   16248   16245  -16251   16254      17   16248   16245   16236   16239      22
   16248   16245  -16236   16239       1   16248   16245  -16236   16239      52
   16248   16245   16236   16242      22   16248   16245  -16236   16242       1
   16248   16245  -16236   16242      52   16215   16224   16230   16233      17
   16218   16215   16224   16230       3   16218   16215   16209   16212       3
   16221   16215   16224   16230       3   16221   16215   16209   16212       3
   16224   16230   16236   16239       3   16224   16230   16236   16242       3
   16224   16215   16209   16212       3   16227   16224   16230   16233      18
   16227   16224  -16230   16233      17   16227   16224   16215   16218      22
   16227   16224  -16215   16218       1   16227   16224  -16215   16218      52
   16227   16224   16215   16221      22   16227   16224  -16215   16221       1
   16227   16224  -16215   16221      52   16194   16203   16209   16212      17
   16197   16194   16203   16209       3   16197   16194   16188   16191       3
   16200   16194   16203   16209       3   16200   16194   16188   16191       3
   16203   16209   16215   16218       3   16203   16209   16215   16221       3
   16203   16194   16188   16191       3   16206   16203   16209   16212      18
   16206   16203  -16209   16212      17   16206   16203   16194   16197      22
   16206   16203  -16194   16197       1   16206   16203  -16194   16197      52
   16206   16203   16194   16200      22   16206   16203  -16194   16200       1
   16206   16203  -16194   16200      52   16161   16182   16188   16191      17
   16164   16161   16182   16188       1   16164   16161   16155   16158       1
   16167   16161   16155   16158       1   16170   16167   16161   16164       3
   16170   16167  -16161   16164       1   16170   16167  -16161   16164      16
   16170   16167   16161   16155       3   16170   16167  -16161   16155       1
   16170   16167  -16161   16155      16   16173   16167   16161   16164       3
   16173   16167  -16161   16164       1   16173   16167  -16161   16164      16
   16173   16167   16161   16155       3   16173   16167  -16161   16155       1
   16173   16167  -16161   16155      16   16176   16167   16161   16164       3
   16176   16167  -16161   16164       1   16176   16167  -16161   16164      16
   16179   16176   16167   16170       3   16179   16176  -16167   16170       1
   16179   16176  -16167   16170      58   16179   16176   16167   16173       3
   16179   16176  -16167   16173       1   16179   16176  -16167   16173      58
   16179   16176   16167   16161      59   16179   16176  -16167   16161      60
   16179   16176  -16167   16161      61   16182   16188   16194   16197       3
   16182   16188   16194   16200       3   16182   16161   16167   16170       3
   16182   16161  -16167   16170       1   16182   16161  -16167   16170      16
   16182   16161   16167   16173       3   16182   16161  -16167   16173       1
   16182   16161  -16167   16173      16   16182   16161   16155   16158       1
   16185   16182   16188   16191      18   16185   16182  -16188   16191      17
   16185   16182   16161   16164      22   16185   16182  -16161   16164       1
   16185   16182  -16161   16164      23   16140   16149   16155   16158      17
   16143   16140   16149   16155       3   16143   16140   16134   16137       3
   16146   16140   16149   16155       3   16146   16140   16134   16137       3
   16149   16155   16161   16164       1   16149   16140   16134   16137       3
   16152   16149   16155   16158      18   16152   16149  -16155   16158      17
   16152   16149   16140   16143      22   16152   16149  -16140   16143       1
   16152   16149  -16140   16143      52   16152   16149   16140   16146      22
   16152   16149  -16140   16146       1   16152   16149  -16140   16146      52
   16119   16128   16134   16137      17   16122   16119   16128   16134       3
   16122   16119   16113   16116       3   16125   16119   16128   16134       3
   16125   16119   16113   16116       3   16128   16134   16140   16143       3
   16128   16134   16140   16146       3   16128   16119   16113   16116       3
   16131   16128   16134   16137      18   16131   16128  -16134   16137      17
   16131   16128   16119   16122      22   16131   16128  -16119   16122       1
   16131   16128  -16119   16122      52   16131   16128   16119   16125      22
   16131   16128  -16119   16125       1   16131   16128  -16119   16125      52
   16098   16107   16113   16116      17   16101   16098   16107   16113       3
   16101   16098   16092   16095       3   16104   16098   16107   16113       3
   16104   16098   16092   16095       3   16107   16113   16119   16122       3
   16107   16113   16119   16125       3   16107   16098   16092   16095       3
   16110   16107   16113   16116      18   16110   16107  -16113   16116      17
   16110   16107   16098   16101      22   16110   16107  -16098   16101       1
   16110   16107  -16098   16101      52   16110   16107   16098   16104      22
   16110   16107  -16098   16104       1   16110   16107  -16098   16104      52
   16077   16086   16092   16095      17   16080   16077   16086   16092       3
   16080   16077   16071   16074       3   16083   16077   16086   16092       3
   16083   16077   16071   16074       3   16086   16092   16098   16101       3
   16086   16092   16098   16104       3   16086   16077   16071   16074       3
   16089   16086   16092   16095      18   16089   16086  -16092   16095      17
   16089   16086   16077   16080      22   16089   16086  -16077   16080       1
   16089   16086  -16077   16080      52   16089   16086   16077   16083      22
   16089   16086  -16077   16083       1   16089   16086  -16077   16083      52
   16014   16065   16071   16074      17   16017   16014   16065   16071       1
   16017   16014   16008   16011       1   16020   16014   16008   16011       1
   16023   16020   16014   16017       2   16023   16020   16014   16008       2
   16026   16020   16014   16017       2   16026   16020   16014   16008       2
   16029   16020   16014   16017       2   16032   16029   16020   16023       1
   16032   16029   16020   16026       1   16035   16032   16029   16020       4
   16041   16038   16032   16035       4   16041   16038   16032   16029       4
   16044   16038   16032   16035       4   16047   16044   16038   16041       4
   16050   16047   16044   16038       5   16053   16044   16047   16050       5
   16053   16044   16038   16041       4   16056   16053   16059   16029       4
   16056   16053   16044   16047       4   16056   16053   16044   16038       4
   16059   16029   16032   16035       4   16059   16029   16020   16023       1
   16059   16029   16020   16026       1   16062   16059   16053   16056       4
   16062   16059   16053   16044       4   16062   16059   16029   16032       4
   16062   16059   16029   16020       4   16065   16071   16077   16080       3
   16065   16071   16077   16083       3   16065   16014   16020   16023       2
   16065   16014   16020   16026       2   16065   16014   16008   16011       1
   16068   16065   16071   16074      18   16068   16065  -16071   16074      17
   16068   16065   16014   16017      22   16068   16065  -16014   16017       1
   16068   16065  -16014   16017      23   15993   16002   16008   16011      17
   15996   15993   16002   16008       3   15996   15993   15987   15990       3
   15999   15993   16002   16008       3   15999   15993   15987   15990       3
   16002   16008   16014   16017       1   16002   15993   15987   15990       3
   16005   16002   16008   16011      18   16005   16002  -16008   16011      17
   16005   16002   15993   15996      22   16005   16002  -15993   15996       1
   16005   16002  -15993   15996      52   16005   16002   15993   15999      22
   16005   16002  -15993   15999       1   16005   16002  -15993   15999      52
   15972   15981   15987   15990      17   15975   15972   15981   15987       3
   15975   15972   15966   15969       3   15978   15972   15981   15987       3
   15978   15972   15966   15969       3   15981   15987   15993   15996       3
   15981   15987   15993   15999       3   15981   15972   15966   15969       3
   15984   15981   15987   15990      18   15984   15981  -15987   15990      17
   15984   15981   15972   15975      22   15984   15981  -15972   15975       1
   15984   15981  -15972   15975      52   15984   15981   15972   15978      22
   15984   15981  -15972   15978       1   15984   15981  -15972   15978      52
   15900   15960   15966   15969      17   15903   15900   15960   15966       1
   15903   15900   15894   15897       1   15906   15900   15894   15897       1
   15909   15906   15900   15903       2   15909   15906   15900   15894       2
   15912   15906   15900   15903       2   15912   15906   15900   15894       2
   15915   15906   15900   15903       2   15918   15915   15906   15909      15
   15918   15915   15906   15912      15   15918   15915   15906   15900      16
   15921   15915   15906   15909      15   15921   15915   15906   15912      15
   15921   15915   15906   15900      16   15924   15915   15906   15909       3
   15924   15915  -15906   15909       1   15924   15915  -15906   15909      16
   15924   15915   15906   15912       3   15924   15915  -15906   15912       1
   15924   15915  -15906   15912      16   15927   15924   15915   15918       3
   15927   15924  -15915   15918       1   15927   15924  -15915   15918      16
   15927   15924   15915   15921       3   15927   15924  -15915   15921       1
   15927   15924  -15915   15921      16   15927   15924   15915   15906       3
   15927   15924  -15915   15906       1   15927   15924  -15915   15906      16
   15930   15924   15915   15918       3   15930   15924  -15915   15918       1
   15930   15924  -15915   15918      16   15930   15924   15915   15921       3
   15930   15924  -15915   15921       1   15930   15924  -15915   15921      16
   15930   15924   15915   15906       3   15930   15924  -15915   15906       1
   15930   15924  -15915   15906      16   15933   15924   15915   15918       3
   15933   15924  -15915   15918       1   15933   15924  -15915   15918      16
   15933   15924   15915   15921       3   15933   15924  -15915   15921       1
   15933   15924  -15915   15921      16   15936   15933   15924   15927      25
   15936   15933   15924   15930      25   15936   15933   15924   15915      25
   15939   15933   15924   15927      25   15939   15933   15924   15930      25
   15942   15939   15933   15936      26   15945   15942   15939   15933      26
   15948   15942   15939   15933      26   15951   15939   15942   15945      26
   15951   15939   15942   15948      26   15951   15939   15933   15936      26
   15954   15951   15939   15942      26   15954   15951   15939   15933      26
   15957   15951   15939   15942      26   15957   15951   15939   15933      26
   15960   15966   15972   15975       3   15960   15966   15972   15978       3
   15960   15900   15906   15909       2   15960   15900   15906   15912       2
   15960   15900   15894   15897       1   15963   15960   15966   15969      18
   15963   15960  -15966   15969      17   15963   15960   15900   15903      22
   15963   15960  -15900   15903       1   15963   15960  -15900   15903      23
   15879   15888   15894   15897      17   15882   15879   15888   15894       3
   15882   15879   15873   15876       3   15885   15879   15888   15894       3
   15885   15879   15873   15876       3   15888   15894   15900   15903       1
   15888   15879   15873   15876       3   15891   15888   15894   15897      18
   15891   15888  -15894   15897      17   15891   15888   15879   15882      22
   15891   15888  -15879   15882       1   15891   15888  -15879   15882      52
   15891   15888   15879   15885      22   15891   15888  -15879   15885       1
   15891   15888  -15879   15885      52   15828   15867   15873   15876      17
   15831   15828   15867   15873       1   15831   15828   15822   15825       1
   15834   15828   15822   15825       1   15837   15834   15828   15831       2
   15837   15834   15828   15822       2   15840   15834   15828   15831       2
   15840   15834   15828   15822       2   15843   15834   15828   15831       2
   15846   15843   15834   15837       3   15846   15843  -15834   15837       1
   15846   15843  -15834   15837      16   15846   15843   15834   15840       3
   15846   15843  -15834   15840       1   15846   15843  -15834   15840      16
   15846   15843   15834   15828       3   15846   15843  -15834   15828       1
   15846   15843  -15834   15828      16   15849   15843   15834   15837       3
   15849   15843  -15834   15837       1   15849   15843  -15834   15837      16
   15849   15843   15834   15840       3   15849   15843  -15834   15840       1
   15849   15843  -15834   15840      16   15849   15843   15834   15828       3
   15849   15843  -15834   15828       1   15849   15843  -15834   15828      16
   15852   15843   15834   15837       3   15852   15843  -15834   15837       1
   15852   15843  -15834   15837      16   15852   15843   15834   15840       3
   15852   15843  -15834   15840       1   15852   15843  -15834   15840      16
   15855   15852   15843   15846       3   15855   15852  -15843   15846      63
   15855   15852  -15843   15846      61   15855   15852   15843   15849       3
   15855   15852  -15843   15849      63   15855   15852  -15843   15849      61
   15858   15855   15852   15843      64   15861   15855   15852   15843      64
   15864   15855   15852   15843      64   15867   15873   15879   15882       3
   15867   15873   15879   15885       3   15867   15828   15834   15837       2
   15867   15828   15834   15840       2   15867   15828   15822   15825       1
   15870   15867   15873   15876      18   15870   15867  -15873   15876      17
   15870   15867   15828   15831      22   15870   15867  -15828   15831       1
   15870   15867  -15828   15831      23   15795   15792   15783   15786       2
   15795   15792   15783   15789       2   15795   15792   15783   15780       2
   15798   15792   15783   15786       2   15798   15792   15783   15789       2
   15798   15792   15783   15780       2   15801   15792   15783   15786       2
   15801   15792   15783   15789       2   15804   15801   15810   15780       2
   15804   15801   15792   15795      15   15804   15801   15792   15798      15
   15804   15801   15792   15783      16   15807   15801   15810   15780       2
   15807   15801   15792   15795      15   15807   15801   15792   15798      15
   15807   15801   15792   15783      16   15810   15816   15822   15825      17
   15810   15801   15792   15795      16   15810   15801   15792   15798      16
   15810   15780   15783   15786       1   15810   15780   15783   15789       1
   15813   15810   15816   15822       1   15813   15810   15801   15804       2
   15813   15810   15801   15807       2   15813   15810   15801   15792       2
   15813   15810   15780   15783       1   15816   15822   15828   15831       1
   15816   15810   15801   15804       2   15816   15810   15801   15807       2
   15819   15816   15822   15825      18   15819   15816  -15822   15825      17
   15819   15816   15810   15813      22   15819   15816  -15810   15813       1
   15819   15816  -15810   15813      23   15768   15765   15774   15780       3
   15768   15765   15759   15762       3   15771   15765   15774   15780       3
   15771   15765   15759   15762       3   15774   15780   15783   15786       1
   15774   15780   15783   15789       1   15774   15780   15810   15813       1
   15774   15765   15759   15762       3   15777   15774   15765   15768      22
   15777   15774  -15765   15768       1   15777   15774  -15765   15768      52
   15777   15774   15765   15771      22   15777   15774  -15765   15771       1
   15777   15774  -15765   15771      52   15744   15753   15759   15762      17
   15747   15744   15753   15759       3   15747   15744   15738   15741       3
   15750   15744   15753   15759       3   15750   15744   15738   15741       3
   15753   15759   15765   15768       3   15753   15759   15765   15771       3
   15753   15744   15738   15741       3   15756   15753   15759   15762      18
   15756   15753  -15759   15762      17   15756   15753   15744   15747      22
   15756   15753  -15744   15747       1   15756   15753  -15744   15747      52
   15756   15753   15744   15750      22   15756   15753  -15744   15750       1
   15756   15753  -15744   15750      52   15672   15732   15738   15741      17
   15675   15672   15732   15738       1   15675   15672   15666   15669       1
   15678   15672   15666   15669       1   15681   15678   15672   15675       2
   15681   15678   15672   15666       2   15684   15678   15672   15675       2
   15684   15678   15672   15666       2   15687   15678   15672   15675       2
   15690   15687   15678   15681      15   15690   15687   15678   15684      15
   15690   15687   15678   15672      16   15693   15687   15678   15681      15
   15693   15687   15678   15684      15   15693   15687   15678   15672      16
   15696   15687   15678   15681       3   15696   15687  -15678   15681       1
   15696   15687  -15678   15681      16   15696   15687   15678   15684       3
   15696   15687  -15678   15684       1   15696   15687  -15678   15684      16
   15699   15696   15687   15690       3   15699   15696  -15687   15690       1
   15699   15696  -15687   15690      16   15699   15696   15687   15693       3
   15699   15696  -15687   15693       1   15699   15696  -15687   15693      16
   15699   15696   15687   15678       3   15699   15696  -15687   15678       1
   15699   15696  -15687   15678      16   15702   15696   15687   15690       3
   15702   15696  -15687   15690       1   15702   15696  -15687   15690      16
   15702   15696   15687   15693       3   15702   15696  -15687   15693       1
   15702   15696  -15687   15693      16   15702   15696   15687   15678       3
   15702   15696  -15687   15678       1   15702   15696  -15687   15678      16
   15705   15696   15687   15690       3   15705   15696  -15687   15690       1
   15705   15696  -15687   15690      16   15705   15696   15687   15693       3
   15705   15696  -15687   15693       1   15705   15696  -15687   15693      16
   15708   15705   15696   15699      25   15708   15705   15696   15702      25
   15708   15705   15696   15687      25   15711   15705   15696   15699      25
   15711   15705   15696   15702      25   15714   15711   15705   15708      26
   15717   15714   15711   15705      26   15720   15714   15711   15705      26
   15723   15711   15714   15717      26   15723   15711   15714   15720      26
   15723   15711   15705   15708      26   15726   15723   15711   15714      26
   15726   15723   15711   15705      26   15729   15723   15711   15714      26
   15729   15723   15711   15705      26   15732   15738   15744   15747       3
   15732   15738   15744   15750       3   15732   15672   15678   15681       2
   15732   15672   15678   15684       2   15732   15672   15666   15669       1
   15735   15732   15738   15741      18   15735   15732  -15738   15741      17
   15735   15732   15672   15675      22   15735   15732  -15672   15675       1
   15735   15732  -15672   15675      23   15651   15660   15666   15669      17
   15654   15651   15660   15666       3   15654   15651   15645   15648       3
   15657   15651   15660   15666       3   15657   15651   15645   15648       3
   15660   15666   15672   15675       1   15660   15651   15645   15648       3
   15663   15660   15666   15669      18   15663   15660  -15666   15669      17
   15663   15660   15651   15654      22   15663   15660  -15651   15654       1
   15663   15660  -15651   15654      52   15663   15660   15651   15657      22
   15663   15660  -15651   15657       1   15663   15660  -15651   15657      52
   15579   15639   15645   15648      17   15582   15579   15639   15645       1
   15582   15579   15573   15576       1   15585   15579   15573   15576       1
   15588   15585   15579   15582       2   15588   15585   15579   15573       2
   15591   15585   15579   15582       2   15591   15585   15579   15573       2
   15594   15585   15579   15582       2   15597   15594   15585   15588      15
   15597   15594   15585   15591      15   15597   15594   15585   15579      16
   15600   15594   15585   15588      15   15600   15594   15585   15591      15
   15600   15594   15585   15579      16   15603   15594   15585   15588       3
   15603   15594  -15585   15588       1   15603   15594  -15585   15588      16
   15603   15594   15585   15591       3   15603   15594  -15585   15591       1
   15603   15594  -15585   15591      16   15606   15603   15594   15597       3
   15606   15603  -15594   15597       1   15606   15603  -15594   15597      16
   15606   15603   15594   15600       3   15606   15603  -15594   15600       1
   15606   15603  -15594   15600      16   15606   15603   15594   15585       3
   15606   15603  -15594   15585       1   15606   15603  -15594   15585      16
   15609   15603   15594   15597       3   15609   15603  -15594   15597       1
   15609   15603  -15594   15597      16   15609   15603   15594   15600       3
   15609   15603  -15594   15600       1   15609   15603  -15594   15600      16
   15609   15603   15594   15585       3   15609   15603  -15594   15585       1
   15609   15603  -15594   15585      16   15612   15603   15594   15597       3
   15612   15603  -15594   15597       1   15612   15603  -15594   15597      16
   15612   15603   15594   15600       3   15612   15603  -15594   15600       1
   15612   15603  -15594   15600      16   15615   15612   15603   15606      25
   15615   15612   15603   15609      25   15615   15612   15603   15594      25
   15618   15612   15603   15606      25   15618   15612   15603   15609      25
   15621   15618   15612   15615      26   15624   15621   15618   15612      26
   15627   15621   15618   15612      26   15630   15618   15621   15624      26
   15630   15618   15621   15627      26   15630   15618   15612   15615      26
   15633   15630   15618   15621      26   15633   15630   15618   15612      26
   15636   15630   15618   15621      26   15636   15630   15618   15612      26
   15639   15645   15651   15654       3   15639   15645   15651   15657       3
   15639   15579   15585   15588       2   15639   15579   15585   15591       2
   15639   15579   15573   15576       1   15642   15639   15645   15648      18
   15642   15639  -15645   15648      17   15642   15639   15579   15582      22
   15642   15639  -15579   15582       1   15642   15639  -15579   15582      23
   15558   15567   15573   15576      17   15561   15558   15567   15573       3
   15561   15558   15552   15555       3   15564   15558   15567   15573       3
   15564   15558   15552   15555       3   15567   15573   15579   15582       1
   15567   15558   15552   15555       3   15570   15567   15573   15576      18
   15570   15567  -15573   15576      17   15570   15567   15558   15561      22
   15570   15567  -15558   15561       1   15570   15567  -15558   15561      52
   15570   15567   15558   15564      22   15570   15567  -15558   15564       1
   15570   15567  -15558   15564      52   15537   15546   15552   15555      17
   15540   15537   15546   15552       3   15540   15537   15531   15534       3
   15543   15537   15546   15552       3   15543   15537   15531   15534       3
   15546   15552   15558   15561       3   15546   15552   15558   15564       3
   15546   15537   15531   15534       3   15549   15546   15552   15555      18
   15549   15546  -15552   15555      17   15549   15546   15537   15540      22
   15549   15546  -15537   15540       1   15549   15546  -15537   15540      52
   15549   15546   15537   15543      22   15549   15546  -15537   15543       1
   15549   15546  -15537   15543      52   15465   15525   15531   15534      17
   15468   15465   15525   15531       1   15468   15465   15459   15462       1
   15471   15465   15459   15462       1   15474   15471   15465   15468       2
   15474   15471   15465   15459       2   15477   15471   15465   15468       2
   15477   15471   15465   15459       2   15480   15471   15465   15468       2
   15483   15480   15471   15474      15   15483   15480   15471   15477      15
   15483   15480   15471   15465      16   15486   15480   15471   15474      15
   15486   15480   15471   15477      15   15486   15480   15471   15465      16
   15489   15480   15471   15474       3   15489   15480  -15471   15474       1
   15489   15480  -15471   15474      16   15489   15480   15471   15477       3
   15489   15480  -15471   15477       1   15489   15480  -15471   15477      16
   15492   15489   15480   15483       3   15492   15489  -15480   15483       1
   15492   15489  -15480   15483      16   15492   15489   15480   15486       3
   15492   15489  -15480   15486       1   15492   15489  -15480   15486      16
   15492   15489   15480   15471       3   15492   15489  -15480   15471       1
   15492   15489  -15480   15471      16   15495   15489   15480   15483       3
   15495   15489  -15480   15483       1   15495   15489  -15480   15483      16
   15495   15489   15480   15486       3   15495   15489  -15480   15486       1
   15495   15489  -15480   15486      16   15495   15489   15480   15471       3
   15495   15489  -15480   15471       1   15495   15489  -15480   15471      16
   15498   15489   15480   15483       3   15498   15489  -15480   15483       1
   15498   15489  -15480   15483      16   15498   15489   15480   15486       3
   15498   15489  -15480   15486       1   15498   15489  -15480   15486      16
   15501   15498   15489   15492      25   15501   15498   15489   15495      25
   15501   15498   15489   15480      25   15504   15498   15489   15492      25
   15504   15498   15489   15495      25   15507   15504   15498   15501      26
   15510   15507   15504   15498      26   15513   15507   15504   15498      26
   15516   15504   15507   15510      26   15516   15504   15507   15513      26
   15516   15504   15498   15501      26   15519   15516   15504   15507      26
   15519   15516   15504   15498      26   15522   15516   15504   15507      26
   15522   15516   15504   15498      26   15525   15531   15537   15540       3
   15525   15531   15537   15543       3   15525   15465   15471   15474       2
   15525   15465   15471   15477       2   15525   15465   15459   15462       1
   15528   15525   15531   15534      18   15528   15525  -15531   15534      17
   15528   15525   15465   15468      22   15528   15525  -15465   15468       1
   15528   15525  -15465   15468      23   15444   15453   15459   15462      17
   15447   15444   15453   15459       3   15447   15444   15438   15441       3
   15450   15444   15453   15459       3   15450   15444   15438   15441       3
   15453   15459   15465   15468       1   15453   15444   15438   15441       3
   15456   15453   15459   15462      18   15456   15453  -15459   15462      17
   15456   15453   15444   15447      22   15456   15453  -15444   15447       1
   15456   15453  -15444   15447      52   15456   15453   15444   15450      22
   15456   15453  -15444   15450       1   15456   15453  -15444   15450      52
   15402   15432   15438   15441      17   15405   15402   15432   15438       1
   15405   15402   15396   15399       1   15408   15402   15396   15399       1
   15411   15408   15402   15405       2   15411   15408   15402   15396       2
   15414   15408   15402   15405       2   15414   15408   15402   15396       2
   15417   15408   15402   15405       2   15420   15417   15408   15411      22
   15420   15417  -15408   15411       1   15420   15417  -15408   15411      23
   15420   15417   15408   15414      22   15420   15417  -15408   15414       1
   15420   15417  -15408   15414      23   15423   15417   15408   15411       1
   15423   15417   15408   15414       1   15426   15423   15417   15420      18
   15426   15423  -15417   15420      17   15426   15423   15417   15408      17
   15429   15423   15417   15420      18   15429   15423  -15417   15420      17
   15429   15423   15417   15408      17   15432   15438   15444   15447       3
   15432   15438   15444   15450       3   15432   15402   15408   15411       2
   15432   15402   15408   15414       2   15432   15402   15396   15399       1
   15435   15432   15438   15441      18   15435   15432  -15438   15441      17
   15435   15432   15402   15405      22   15435   15432  -15402   15405       1
   15435   15432  -15402   15405      23   15381   15390   15396   15399      17
   15384   15381   15390   15396       3   15384   15381   15375   15378       3
   15387   15381   15390   15396       3   15387   15381   15375   15378       3
   15390   15396   15402   15405       1   15390   15381   15375   15378       3
   15393   15390   15396   15399      18   15393   15390  -15396   15399      17
   15393   15390   15381   15384      22   15393   15390  -15381   15384       1
   15393   15390  -15381   15384      52   15393   15390   15381   15387      22
   15393   15390  -15381   15387       1   15393   15390  -15381   15387      52
   15360   15369   15375   15378      17   15363   15360   15369   15375       3
   15363   15360   15354   15357       3   15366   15360   15369   15375       3
   15366   15360   15354   15357       3   15369   15375   15381   15384       3
   15369   15375   15381   15387       3   15369   15360   15354   15357       3
   15372   15369   15375   15378      18   15372   15369  -15375   15378      17
   15372   15369   15360   15363      22   15372   15369  -15360   15363       1
   15372   15369  -15360   15363      52   15372   15369   15360   15366      22
   15372   15369  -15360   15366       1   15372   15369  -15360   15366      52
   15339   15348   15354   15357      17   15342   15339   15348   15354       3
   15342   15339   15333   15336       3   15345   15339   15348   15354       3
   15345   15339   15333   15336       3   15348   15354   15360   15363       3
   15348   15354   15360   15366       3   15348   15339   15333   15336       3
   15351   15348   15354   15357      18   15351   15348  -15354   15357      17
   15351   15348   15339   15342      22   15351   15348  -15339   15342       1
   15351   15348  -15339   15342      52   15351   15348   15339   15345      22
   15351   15348  -15339   15345       1   15351   15348  -15339   15345      52
   15267   15327   15333   15336      17   15270   15267   15327   15333       1
   15270   15267   15261   15264       1   15273   15267   15261   15264       1
   15276   15273   15267   15270       2   15276   15273   15267   15261       2
   15279   15273   15267   15270       2   15279   15273   15267   15261       2
   15282   15273   15267   15270       2   15285   15282   15273   15276      15
   15285   15282   15273   15279      15   15285   15282   15273   15267      16
   15288   15282   15273   15276      15   15288   15282   15273   15279      15
   15288   15282   15273   15267      16   15291   15282   15273   15276       3
   15291   15282  -15273   15276       1   15291   15282  -15273   15276      16
   15291   15282   15273   15279       3   15291   15282  -15273   15279       1
   15291   15282  -15273   15279      16   15294   15291   15282   15285       3
   15294   15291  -15282   15285       1   15294   15291  -15282   15285      16
   15294   15291   15282   15288       3   15294   15291  -15282   15288       1
   15294   15291  -15282   15288      16   15294   15291   15282   15273       3
   15294   15291  -15282   15273       1   15294   15291  -15282   15273      16
   15297   15291   15282   15285       3   15297   15291  -15282   15285       1
   15297   15291  -15282   15285      16   15297   15291   15282   15288       3
   15297   15291  -15282   15288       1   15297   15291  -15282   15288      16
   15297   15291   15282   15273       3   15297   15291  -15282   15273       1
   15297   15291  -15282   15273      16   15300   15291   15282   15285       3
   15300   15291  -15282   15285       1   15300   15291  -15282   15285      16
   15300   15291   15282   15288       3   15300   15291  -15282   15288       1
   15300   15291  -15282   15288      16   15303   15300   15291   15294      25
   15303   15300   15291   15297      25   15303   15300   15291   15282      25
   15306   15300   15291   15294      25   15306   15300   15291   15297      25
   15309   15306   15300   15303      26   15312   15309   15306   15300      26
   15315   15309   15306   15300      26   15318   15306   15309   15312      26
   15318   15306   15309   15315      26   15318   15306   15300   15303      26
   15321   15318   15306   15309      26   15321   15318   15306   15300      26
   15324   15318   15306   15309      26   15324   15318   15306   15300      26
   15327   15333   15339   15342       3   15327   15333   15339   15345       3
   15327   15267   15273   15276       2   15327   15267   15273   15279       2
   15327   15267   15261   15264       1   15330   15327   15333   15336      18
   15330   15327  -15333   15336      17   15330   15327   15267   15270      22
   15330   15327  -15267   15270       1   15330   15327  -15267   15270      23
   15225   15255   15261   15264      17   15228   15225   15255   15261       1
   15228   15225   15219   15222       1   15231   15225   15219   15222       1
   15234   15231   15225   15228       2   15234   15231   15225   15219       2
   15237   15231   15225   15228       2   15237   15231   15225   15219       2
   15240   15231   15225   15228       2   15243   15240   15231   15234      22
   15243   15240  -15231   15234       1   15243   15240  -15231   15234      23
   15243   15240   15231   15237      22   15243   15240  -15231   15237       1
   15243   15240  -15231   15237      23   15246   15240   15231   15234       1
   15246   15240   15231   15237       1   15249   15246   15240   15243      18
   15249   15246  -15240   15243      17   15249   15246   15240   15231      17
   15252   15246   15240   15243      18   15252   15246  -15240   15243      17
   15252   15246   15240   15231      17   15255   15261   15267   15270       1
   15255   15225   15231   15234       2   15255   15225   15231   15237       2
   15255   15225   15219   15222       1   15258   15255   15261   15264      18
   15258   15255  -15261   15264      17   15258   15255   15225   15228      22
   15258   15255  -15225   15228       1   15258   15255  -15225   15228      23
   15165   15213   15219   15222      17   15168   15165   15213   15219       1
   15168   15165   15159   15162       1   15171   15165   15159   15162       1
   15174   15171   15165   15168       2   15174   15171   15165   15159       2
   15177   15171   15165   15168       2   15177   15171   15165   15159       2
   15180   15171   15165   15168       2   15183   15180   15171   15174       1
   15183   15180   15171   15177       1   15186   15183   15180   15171       4
   15192   15189   15183   15186       4   15192   15189   15183   15180       4
   15195   15189   15183   15186       4   15198   15195   15189   15192       4
   15198   15195   15189   15183       4   15201   15195   15189   15192       4
   15204   15201   15207   15180       4   15204   15201   15195   15198       4
   15204   15201   15195   15189       4   15207   15201   15195   15198       4
   15207   15180   15183   15186       4   15207   15180   15171   15174       1
   15207   15180   15171   15177       1   15210   15207   15201   15204       4
   15210   15207   15201   15195       4   15210   15207   15180   15183       4
   15210   15207   15180   15171       4   15213   15219   15225   15228       1
   15213   15165   15171   15174       2   15213   15165   15171   15177       2
   15213   15165   15159   15162       1   15216   15213   15219   15222      18
   15216   15213  -15219   15222      17   15216   15213   15165   15168      22
   15216   15213  -15165   15168       1   15216   15213  -15165   15168      23
   15129   15153   15159   15162      17   15132   15129   15153   15159       1
   15132   15129   15123   15126       1   15135   15129   15123   15126       1
   15138   15135   15129   15132       2   15138   15135   15129   15123       2
   15141   15135   15129   15132       2   15141   15135   15129   15123       2
   15144   15135   15129   15132       2   15147   15144   15135   15138       1
   15147   15144   15135   15141       1   15150   15144   15135   15138       1
   15150   15144   15135   15141       1   15153   15159   15165   15168       1
   15153   15129   15135   15138       2   15153   15129   15135   15141       2
   15153   15129   15123   15126       1   15156   15153   15159   15162      18
   15156   15153  -15159   15162      17   15156   15153   15129   15132      22
   15156   15153  -15129   15132       1   15156   15153  -15129   15132      23
   15099   15117   15123   15126      17   15102   15099   15117   15123       1
   15102   15099   15093   15096       1   15105   15099   15093   15096       1
   15108   15105   15099   15102       3   15108   15105  -15099   15102       1
   15108   15105  -15099   15102      16   15108   15105   15099   15093       3
   15108   15105  -15099   15093       1   15108   15105  -15099   15093      16
   15111   15105   15099   15102       3   15111   15105  -15099   15102       1
   15111   15105  -15099   15102      16   15111   15105   15099   15093       3
   15111   15105  -15099   15093       1   15111   15105  -15099   15093      16
   15114   15105   15099   15102       3   15114   15105  -15099   15102       1
   15114   15105  -15099   15102      16   15114   15105   15099   15093       3
   15114   15105  -15099   15093       1   15114   15105  -15099   15093      16
   15117   15123   15129   15132       1   15117   15099   15105   15108       3
   15117   15099  -15105   15108       1   15117   15099  -15105   15108      16
   15117   15099   15105   15111       3   15117   15099  -15105   15111       1
   15117   15099  -15105   15111      16   15117   15099   15105   15114       3
   15117   15099  -15105   15114       1   15117   15099  -15105   15114      16
   15117   15099   15093   15096       1   15120   15117   15123   15126      18
   15120   15117  -15123   15126      17   15120   15117   15099   15102      22
   15120   15117  -15099   15102       1   15120   15117  -15099   15102      23
   15027   15087   15093   15096      17   15030   15027   15087   15093       1
   15030   15027   15021   15024       1   15033   15027   15021   15024       1
   15036   15033   15027   15030       2   15036   15033   15027   15021       2
   15039   15033   15027   15030       2   15039   15033   15027   15021       2
   15042   15033   15027   15030       2   15045   15042   15033   15036      15
   15045   15042   15033   15039      15   15045   15042   15033   15027      16
   15048   15042   15033   15036      15   15048   15042   15033   15039      15
   15048   15042   15033   15027      16   15051   15042   15033   15036       3
   15051   15042  -15033   15036       1   15051   15042  -15033   15036      16
   15051   15042   15033   15039       3   15051   15042  -15033   15039       1
   15051   15042  -15033   15039      16   15054   15051   15042   15045       3
   15054   15051  -15042   15045       1   15054   15051  -15042   15045      16
   15054   15051   15042   15048       3   15054   15051  -15042   15048       1
   15054   15051  -15042   15048      16   15054   15051   15042   15033       3
   15054   15051  -15042   15033       1   15054   15051  -15042   15033      16
   15057   15051   15042   15045       3   15057   15051  -15042   15045       1
   15057   15051  -15042   15045      16   15057   15051   15042   15048       3
   15057   15051  -15042   15048       1   15057   15051  -15042   15048      16
   15057   15051   15042   15033       3   15057   15051  -15042   15033       1
   15057   15051  -15042   15033      16   15060   15051   15042   15045       3
   15060   15051  -15042   15045       1   15060   15051  -15042   15045      16
   15060   15051   15042   15048       3   15060   15051  -15042   15048       1
   15060   15051  -15042   15048      16   15063   15060   15051   15054      25
   15063   15060   15051   15057      25   15063   15060   15051   15042      25
   15066   15060   15051   15054      25   15066   15060   15051   15057      25
   15069   15066   15060   15063      26   15072   15069   15066   15060      26
   15075   15069   15066   15060      26   15078   15066   15069   15072      26
   15078   15066   15069   15075      26   15078   15066   15060   15063      26
   15081   15078   15066   15069      26   15081   15078   15066   15060      26
   15084   15078   15066   15069      26   15084   15078   15066   15060      26
   15087   15093   15099   15102       1   15087   15027   15033   15036       2
   15087   15027   15033   15039       2   15087   15027   15021   15024       1
   15090   15087   15093   15096      18   15090   15087  -15093   15096      17
   15090   15087   15027   15030      22   15090   15087  -15027   15030       1
   15090   15087  -15027   15030      23   14955   15015   15021   15024      17
   14958   14955   15015   15021       1   14958   14955   14949   14952       1
   14961   14955   14949   14952       1   14964   14961   14955   14958       2
   14964   14961   14955   14949       2   14967   14961   14955   14958       2
   14967   14961   14955   14949       2   14970   14961   14955   14958       2
   14973   14970   14961   14964      15   14973   14970   14961   14967      15
   14973   14970   14961   14955      16   14976   14970   14961   14964      15
   14976   14970   14961   14967      15   14976   14970   14961   14955      16
   14979   14970   14961   14964       3   14979   14970  -14961   14964       1
   14979   14970  -14961   14964      16   14979   14970   14961   14967       3
   14979   14970  -14961   14967       1   14979   14970  -14961   14967      16
   14982   14979   14970   14973       3   14982   14979  -14970   14973       1
   14982   14979  -14970   14973      16   14982   14979   14970   14976       3
   14982   14979  -14970   14976       1   14982   14979  -14970   14976      16
   14982   14979   14970   14961       3   14982   14979  -14970   14961       1
   14982   14979  -14970   14961      16   14985   14979   14970   14973       3
   14985   14979  -14970   14973       1   14985   14979  -14970   14973      16
   14985   14979   14970   14976       3   14985   14979  -14970   14976       1
   14985   14979  -14970   14976      16   14985   14979   14970   14961       3
   14985   14979  -14970   14961       1   14985   14979  -14970   14961      16
   14988   14979   14970   14973       3   14988   14979  -14970   14973       1
   14988   14979  -14970   14973      16   14988   14979   14970   14976       3
   14988   14979  -14970   14976       1   14988   14979  -14970   14976      16
   14991   14988   14979   14982      25   14991   14988   14979   14985      25
   14991   14988   14979   14970      25   14994   14988   14979   14982      25
   14994   14988   14979   14985      25   14997   14994   14988   14991      26
   15000   14997   14994   14988      26   15003   14997   14994   14988      26
   15006   14994   14997   15000      26   15006   14994   14997   15003      26
   15006   14994   14988   14991      26   15009   15006   14994   14997      26
   15009   15006   14994   14988      26   15012   15006   14994   14997      26
   15012   15006   14994   14988      26   15015   15021   15027   15030       1
   15015   14955   14961   14964       2   15015   14955   14961   14967       2
   15015   14955   14949   14952       1   15018   15015   15021   15024      18
   15018   15015  -15021   15024      17   15018   15015   14955   14958      22
   15018   15015  -14955   14958       1   15018   15015  -14955   14958      23
   14913   14943   14949   14952      17   14916   14913   14943   14949       1
   14916   14913   14907   14910       1   14919   14913   14907   14910       1
   14922   14919   14913   14916       3   14922   14919  -14913   14916       1
   14922   14919  -14913   14916      16   14922   14919   14913   14907       3
   14922   14919  -14913   14907       1   14922   14919  -14913   14907      16
   14925   14919   14913   14916       3   14925   14919  -14913   14916       1
   14925   14919  -14913   14916      16   14928   14925   14919   14922       3
   14928   14925  -14919   14922       1   14928   14925  -14919   14922      16
   14928   14925   14919   14913       3   14928   14925  -14919   14913       1
   14928   14925  -14919   14913      16   14931   14925   14919   14922       3
   14931   14925  -14919   14922       1   14931   14925  -14919   14922      16
   14931   14925   14919   14913       3   14931   14925  -14919   14913       1
   14931   14925  -14919   14913      16   14934   14925   14919   14922       3
   14934   14925  -14919   14922       1   14934   14925  -14919   14922      16
   14934   14925   14919   14913       3   14934   14925  -14919   14913       1
   14934   14925  -14919   14913      16   14937   14919   14925   14928       3
   14937   14919  -14925   14928       1   14937   14919  -14925   14928      16
   14937   14919   14925   14931       3   14937   14919  -14925   14931       1
   14937   14919  -14925   14931      16   14937   14919   14925   14934       3
   14937   14919  -14925   14934       1   14937   14919  -14925   14934      16
   14937   14919   14913   14916       3   14937   14919  -14913   14916       1
   14937   14919  -14913   14916      16   14940   14937   14919   14922       3
   14940   14937  -14919   14922       1   14940   14937  -14919   14922      58
   14940   14937   14919   14925      97   14940   14937  -14919   14925      98
   14940   14937  -14919   14925      58   14940   14937   14919   14913      97
   14940   14937  -14919   14913      98   14940   14937  -14919   14913      58
   14943   14949   14955   14958       1   14943   14913   14919   14922       3
   14943   14913  -14919   14922       1   14943   14913  -14919   14922      16
   14943   14913   14907   14910       1   14946   14943   14949   14952      18
   14946   14943  -14949   14952      17   14946   14943   14913   14916      22
   14946   14943  -14913   14916       1   14946   14943  -14913   14916      23
   14883   14901   14907   14910      17   14886   14883   14901   14907       1
   14886   14883   14877   14880       1   14889   14883   14877   14880       1
   14892   14889   14883   14886       3   14892   14889  -14883   14886       1
   14892   14889  -14883   14886      16   14892   14889   14883   14877       3
   14892   14889  -14883   14877       1   14892   14889  -14883   14877      16
   14895   14889   14883   14886       3   14895   14889  -14883   14886       1
   14895   14889  -14883   14886      16   14895   14889   14883   14877       3
   14895   14889  -14883   14877       1   14895   14889  -14883   14877      16
   14898   14889   14883   14886       3   14898   14889  -14883   14886       1
   14898   14889  -14883   14886      16   14898   14889   14883   14877       3
   14898   14889  -14883   14877       1   14898   14889  -14883   14877      16
   14901   14907   14913   14916       1   14901   14883   14889   14892       3
   14901   14883  -14889   14892       1   14901   14883  -14889   14892      16
   14901   14883   14889   14895       3   14901   14883  -14889   14895       1
   14901   14883  -14889   14895      16   14901   14883   14889   14898       3
   14901   14883  -14889   14898       1   14901   14883  -14889   14898      16
   14901   14883   14877   14880       1   14904   14901   14907   14910      18
   14904   14901  -14907   14910      17   14904   14901   14883   14886      22
   14904   14901  -14883   14886       1   14904   14901  -14883   14886      23
   14823   14871   14877   14880      17   14826   14823   14871   14877       1
   14826   14823   14817   14820       1   14829   14823   14817   14820       1
   14832   14829   14823   14826       2   14832   14829   14823   14817       2
   14835   14829   14823   14826       2   14835   14829   14823   14817       2
   14838   14829   14823   14826       2   14841   14838   14829   14832       1
   14841   14838   14829   14835       1   14844   14841   14838   14829       4
   14850   14847   14841   14844       4   14850   14847   14841   14838       4
   14853   14847   14841   14844       4   14856   14853   14847   14850       4
   14856   14853   14847   14841       4   14859   14853   14847   14850       4
   14862   14859   14865   14838       4   14862   14859   14853   14856       4
   14862   14859   14853   14847       4   14865   14859   14853   14856       4
   14865   14838   14841   14844       4   14865   14838   14829   14832       1
   14865   14838   14829   14835       1   14868   14865   14859   14862       4
   14868   14865   14859   14853       4   14868   14865   14838   14841       4
   14868   14865   14838   14829       4   14871   14877   14883   14886       1
   14871   14823   14829   14832       2   14871   14823   14829   14835       2
   14871   14823   14817   14820       1   14874   14871   14877   14880      18
   14874   14871  -14877   14880      17   14874   14871   14823   14826      22
   14874   14871  -14823   14826       1   14874   14871  -14823   14826      23
   14790   14811   14817   14820      17   14793   14790   14811   14817       1
   14793   14790   14784   14787       1   14796   14790   14784   14787       1
   14799   14796   14790   14793       3   14799   14796  -14790   14793       1
   14799   14796  -14790   14793      16   14799   14796   14790   14784       3
   14799   14796  -14790   14784       1   14799   14796  -14790   14784      16
   14802   14796   14790   14793       3   14802   14796  -14790   14793       1
   14802   14796  -14790   14793      16   14802   14796   14790   14784       3
   14802   14796  -14790   14784       1   14802   14796  -14790   14784      16
   14805   14796   14790   14793       3   14805   14796  -14790   14793       1
   14805   14796  -14790   14793      16   14808   14805   14796   14799       3
   14808   14805  -14796   14799       1   14808   14805  -14796   14799      58
   14808   14805   14796   14802       3   14808   14805  -14796   14802       1
   14808   14805  -14796   14802      58   14808   14805   14796   14790      59
   14808   14805  -14796   14790      60   14808   14805  -14796   14790      61
   14811   14817   14823   14826       1   14811   14790   14796   14799       3
   14811   14790  -14796   14799       1   14811   14790  -14796   14799      16
   14811   14790   14796   14802       3   14811   14790  -14796   14802       1
   14811   14790  -14796   14802      16   14811   14790   14784   14787       1
   14814   14811   14817   14820      18   14814   14811  -14817   14820      17
   14814   14811   14790   14793      22   14814   14811  -14790   14793       1
   14814   14811  -14790   14793      23   14742   14778   14784   14787      17
   14745   14742   14778   14784       1   14745   14742   14736   14739       1
   14748   14742   14736   14739       1   14751   14748   14742   14745       3
   14751   14748  -14742   14745       1   14751   14748  -14742   14745      16
   14751   14748   14742   14736       3   14751   14748  -14742   14736       1
   14751   14748  -14742   14736      16   14754   14748   14742   14745       3
   14754   14748  -14742   14745       1   14754   14748  -14742   14745      16
   14757   14754   14748   14751       3   14757   14754  -14748   14751       1
   14757   14754  -14748   14751      16   14757   14754   14748   14742       3
   14757   14754  -14748   14742       1   14757   14754  -14748   14742      16
   14760   14754   14748   14751       3   14760   14754  -14748   14751       1
   14760   14754  -14748   14751      16   14760   14754   14748   14742       3
   14760   14754  -14748   14742       1   14760   14754  -14748   14742      16
   14763   14754   14748   14751       3   14763   14754  -14748   14751       1
   14763   14754  -14748   14751      16   14763   14754   14748   14742       3
   14763   14754  -14748   14742       1   14763   14754  -14748   14742      16
   14766   14748   14754   14757       3   14766   14748  -14754   14757       1
   14766   14748  -14754   14757      16   14766   14748   14754   14760       3
   14766   14748  -14754   14760       1   14766   14748  -14754   14760      16
   14766   14748   14754   14763       3   14766   14748  -14754   14763       1
   14766   14748  -14754   14763      16   14766   14748   14742   14745       3
   14766   14748  -14742   14745       1   14766   14748  -14742   14745      16
   14769   14766   14748   14751       3   14769   14766  -14748   14751       1
   14769   14766  -14748   14751      16   14769   14766   14748   14754       3
   14769   14766  -14748   14754       1   14769   14766  -14748   14754      16
   14769   14766   14748   14742       3   14769   14766  -14748   14742       1
   14769   14766  -14748   14742      16   14772   14766   14748   14751       3
   14772   14766  -14748   14751       1   14772   14766  -14748   14751      16
   14772   14766   14748   14754       3   14772   14766  -14748   14754       1
   14772   14766  -14748   14754      16   14772   14766   14748   14742       3
   14772   14766  -14748   14742       1   14772   14766  -14748   14742      16
   14775   14766   14748   14751       3   14775   14766  -14748   14751       1
   14775   14766  -14748   14751      16   14775   14766   14748   14754       3
   14775   14766  -14748   14754       1   14775   14766  -14748   14754      16
   14775   14766   14748   14742       3   14775   14766  -14748   14742       1
   14775   14766  -14748   14742      16   14778   14784   14790   14793       1
   14778   14742   14748   14751       3   14778   14742  -14748   14751       1
   14778   14742  -14748   14751      16   14778   14742   14736   14739       1
   14781   14778   14784   14787      18   14781   14778  -14784   14787      17
   14781   14778   14742   14745      22   14781   14778  -14742   14745       1
   14781   14778  -14742   14745      23   14676   14730   14736   14739      17
   14679   14676   14730   14736       1   14679   14676   14670   14673       1
   14682   14676   14670   14673       1   14685   14682   14676   14679       2
   14685   14682   14676   14670       2   14688   14682   14676   14679       2
   14688   14682   14676   14670       2   14691   14682   14676   14679       2
   14694   14691   14682   14685      15   14694   14691   14682   14688      15
   14694   14691   14682   14676      16   14697   14691   14682   14685      15
   14697   14691   14682   14688      15   14697   14691   14682   14676      16
   14700   14691   14682   14685       3   14700   14691  -14682   14685       1
   14700   14691  -14682   14685      16   14700   14691   14682   14688       3
   14700   14691  -14682   14688       1   14700   14691  -14682   14688      16
   14703   14700   14691   14694      15   14703   14700   14691   14697      15
   14703   14700   14691   14682       3   14703   14700  -14691   14682       1
   14703   14700  -14691   14682      16   14706   14700   14691   14694      15
   14706   14700   14691   14697      15   14706   14700   14691   14682       3
   14706   14700  -14691   14682       1   14706   14700  -14691   14682      16
   14709   14700   14691   14694      16   14709   14700   14691   14697      16
   14712   14709   14700   14703       2   14712   14709   14700   14706       2
   14712   14709   14700   14691       2   14715   14709   14700   14703       2
   14715   14709   14700   14706       2   14715   14709   14700   14691       2
   14718   14709   14700   14703       2   14718   14709   14700   14706       2
   14721   14718   14709   14712       2   14721   14718   14709   14715       2
   14721   14718   14709   14700       2   14724   14718   14709   14712       2
   14724   14718   14709   14715       2   14724   14718   14709   14700       2
   14727   14718   14709   14712       2   14727   14718   14709   14715       2
   14727   14718   14709   14700       2   14730   14736   14742   14745       1
   14730   14676   14682   14685       2   14730   14676   14682   14688       2
   14730   14676   14670   14673       1   14733   14730   14736   14739      18
   14733   14730  -14736   14739      17   14733   14730   14676   14679      22
   14733   14730  -14676   14679       1   14733   14730  -14676   14679      23
   14619   14664   14670   14673      17   14622   14619   14664   14670       1
   14622   14619   14613   14616       1   14625   14619   14613   14616       1
   14628   14625   14619   14622       2   14628   14625   14619   14613       2
   14631   14625   14619   14622       2   14634   14631   14625   14628       3
   14634   14631  -14625   14628       1   14634   14631  -14625   14628      15
   14634   14631   14625   14619       3   14634   14631  -14625   14619       1
   14634   14631  -14625   14619      16   14637   14631   14625   14628       3
   14637   14631  -14625   14628       1   14637   14631  -14625   14628      15
   14637   14631   14625   14619       3   14637   14631  -14625   14619       1
   14637   14631  -14625   14619      16   14640   14631   14625   14628       3
   14640   14631  -14625   14628       1   14640   14631  -14625   14628      15
   14640   14631   14625   14619       3   14640   14631  -14625   14619       1
   14640   14631  -14625   14619      16   14643   14625   14631   14634       3
   14643   14625  -14631   14634       1   14643   14625  -14631   14634      16
   14643   14625   14631   14637       3   14643   14625  -14631   14637       1
   14643   14625  -14631   14637      16   14643   14625   14631   14640       3
   14643   14625  -14631   14640       1   14643   14625  -14631   14640      16
   14643   14625   14619   14622       2   14646   14643   14625   14628      15
   14646   14643   14625   14631       3   14646   14643  -14625   14631       1
   14646   14643  -14625   14631      16   14646   14643   14625   14619      16
   14649   14643   14625   14628      15   14649   14643   14625   14631       3
   14649   14643  -14625   14631       1   14649   14643  -14625   14631      16
   14649   14643   14625   14619      16   14652   14643   14625   14628       3
   14652   14643  -14625   14628       1   14652   14643  -14625   14628      16
   14655   14652   14643   14646       3   14655   14652  -14643   14646       1
   14655   14652  -14643   14646      15   14655   14652   14643   14649       3
   14655   14652  -14643   14649       1   14655   14652  -14643   14649      15
   14655   14652   14643   14625       3   14655   14652  -14643   14625       1
   14655   14652  -14643   14625      16   14658   14652   14643   14646       3
   14658   14652  -14643   14646       1   14658   14652  -14643   14646      15
   14658   14652   14643   14649       3   14658   14652  -14643   14649       1
   14658   14652  -14643   14649      15   14658   14652   14643   14625       3
   14658   14652  -14643   14625       1   14658   14652  -14643   14625      16
   14661   14652   14643   14646       3   14661   14652  -14643   14646       1
   14661   14652  -14643   14646      15   14661   14652   14643   14649       3
   14661   14652  -14643   14649       1   14661   14652  -14643   14649      15
   14661   14652   14643   14625       3   14661   14652  -14643   14625       1
   14661   14652  -14643   14625      16   14664   14670   14676   14679       1
   14664   14619   14625   14628       2   14664   14619   14613   14616       1
   14667   14664   14670   14673      18   14667   14664  -14670   14673      17
   14667   14664   14619   14622      22   14667   14664  -14619   14622       1
   14667   14664  -14619   14622      23   14586   14583   14574   14577       2
   14586   14583   14574   14580       2   14586   14583   14574   14571       2
   14589   14583   14574   14577       2   14589   14583   14574   14580       2
   14589   14583   14574   14571       2   14592   14583   14574   14577       2
   14592   14583   14574   14580       2   14595   14592   14601   14571       2
   14595   14592   14583   14586      15   14595   14592   14583   14589      15
   14595   14592   14583   14574      16   14598   14592   14601   14571       2
   14598   14592   14583   14586      15   14598   14592   14583   14589      15
   14598   14592   14583   14574      16   14601   14607   14613   14616      17
   14601   14592   14583   14586      16   14601   14592   14583   14589      16
   14601   14571   14574   14577       1   14601   14571   14574   14580       1
   14604   14601   14607   14613       1   14604   14601   14592   14595       2
   14604   14601   14592   14598       2   14604   14601   14592   14583       2
   14604   14601   14571   14574       1   14607   14613   14619   14622       1
   14607   14601   14592   14595       2   14607   14601   14592   14598       2
   14610   14607   14613   14616      18   14610   14607  -14613   14616      17
   14610   14607   14601   14604      22   14610   14607  -14601   14604       1
   14610   14607  -14601   14604      23   14538   14535   14565   14571       1
   14538   14535   14529   14532       1   14541   14535   14529   14532       1
   14544   14541   14535   14538       2   14544   14541   14535   14529       2
   14547   14541   14535   14538       2   14547   14541   14535   14529       2
   14550   14541   14535   14538       2   14553   14550   14541   14544      22
   14553   14550  -14541   14544       1   14553   14550  -14541   14544      23
   14553   14550   14541   14547      22   14553   14550  -14541   14547       1
   14553   14550  -14541   14547      23   14556   14550   14541   14544       1
   14556   14550   14541   14547       1   14559   14556   14550   14553      18
   14559   14556  -14550   14553      17   14559   14556   14550   14541      17
   14562   14556   14550   14553      18   14562   14556  -14550   14553      17
   14562   14556   14550   14541      17   14565   14571   14574   14577       1
   14565   14571   14574   14580       1   14565   14571   14601   14604       1
   14565   14535   14541   14544       2   14565   14535   14541   14547       2
   14565   14535   14529   14532       1   14568   14565   14535   14538      22
   14568   14565  -14535   14538       1   14568   14565  -14535   14538      23
   14514   14523   14529   14532      17   14517   14514   14523   14529       3
   14517   14514   14508   14511       3   14520   14514   14523   14529       3
   14520   14514   14508   14511       3   14523   14529   14535   14538       1
   14523   14514   14508   14511       3   14526   14523   14529   14532      18
   14526   14523  -14529   14532      17   14526   14523   14514   14517      22
   14526   14523  -14514   14517       1   14526   14523  -14514   14517      52
   14526   14523   14514   14520      22   14526   14523  -14514   14520       1
   14526   14523  -14514   14520      52   14481   14502   14508   14511      17
   14484   14481   14502   14508       1   14484   14481   14475   14478       1
   14487   14481   14475   14478       1   14490   14487   14481   14484       3
   14490   14487  -14481   14484       1   14490   14487  -14481   14484      16
   14490   14487   14481   14475       3   14490   14487  -14481   14475       1
   14490   14487  -14481   14475      16   14493   14487   14481   14484       3
   14493   14487  -14481   14484       1   14493   14487  -14481   14484      16
   14493   14487   14481   14475       3   14493   14487  -14481   14475       1
   14493   14487  -14481   14475      16   14496   14487   14481   14484       3
   14496   14487  -14481   14484       1   14496   14487  -14481   14484      16
   14499   14496   14487   14490       3   14499   14496  -14487   14490       1
   14499   14496  -14487   14490      58   14499   14496   14487   14493       3
   14499   14496  -14487   14493       1   14499   14496  -14487   14493      58
   14499   14496   14487   14481      59   14499   14496  -14487   14481      60
   14499   14496  -14487   14481      61   14502   14508   14514   14517       3
   14502   14508   14514   14520       3   14502   14481   14487   14490       3
   14502   14481  -14487   14490       1   14502   14481  -14487   14490      16
   14502   14481   14487   14493       3   14502   14481  -14487   14493       1
   14502   14481  -14487   14493      16   14502   14481   14475   14478       1
   14505   14502   14508   14511      18   14505   14502  -14508   14511      17
   14505   14502   14481   14484      22   14505   14502  -14481   14484       1
   14505   14502  -14481   14484      23   14421   14469   14475   14478      17
   14424   14421   14469   14475       1   14424   14421   14415   14418       1
   14427   14421   14415   14418       1   14430   14427   14421   14424       2
   14430   14427   14421   14415       2   14433   14427   14421   14424       2
   14433   14427   14421   14415       2   14436   14427   14421   14424       2
   14439   14436   14427   14430       1   14439   14436   14427   14433       1
   14442   14439   14436   14427       4   14448   14445   14439   14442       4
   14448   14445   14439   14436       4   14451   14445   14439   14442       4
   14454   14451   14445   14448       4   14454   14451   14445   14439       4
   14457   14451   14445   14448       4   14460   14457   14463   14436       4
   14460   14457   14451   14454       4   14460   14457   14451   14445       4
   14463   14457   14451   14454       4   14463   14436   14439   14442       4
   14463   14436   14427   14430       1   14463   14436   14427   14433       1
   14466   14463   14457   14460       4   14466   14463   14457   14451       4
   14466   14463   14436   14439       4   14466   14463   14436   14427       4
   14469   14475   14481   14484       1   14469   14421   14427   14430       2
   14469   14421   14427   14433       2   14469   14421   14415   14418       1
   14472   14469   14475   14478      18   14472   14469  -14475   14478      17
   14472   14469   14421   14424      22   14472   14469  -14421   14424       1
   14472   14469  -14421   14424      23   14376   14409   14415   14418      17
   14379   14376   14409   14415       1   14379   14376   14370   14373       1
   14382   14376   14370   14373       1   14385   14382   14376   14379       2
   14385   14382   14376   14370       2   14388   14382   14376   14379       2
   14388   14382   14376   14370       2   14391   14382   14376   14379       2
   14394   14391   14382   14385      15   14394   14391   14382   14388      15
   14394   14391   14382   14376      16   14397   14391   14382   14385      15
   14397   14391   14382   14388      15   14397   14391   14382   14376      16
   14400   14391   14382   14385      16   14400   14391   14382   14388      16
   14403   14400   14391   14394      22   14403   14400  -14391   14394       1
   14403   14400  -14391   14394      23   14403   14400   14391   14397      22
   14403   14400  -14391   14397       1   14403   14400  -14391   14397      23
   14406   14400   14391   14394      22   14406   14400  -14391   14394       1
   14406   14400  -14391   14394      23   14406   14400   14391   14397      22
   14406   14400  -14391   14397       1   14406   14400  -14391   14397      23
   14409   14415   14421   14424       1   14409   14376   14382   14385       2
   14409   14376   14382   14388       2   14409   14376   14370   14373       1
   14412   14409   14415   14418      18   14412   14409  -14415   14418      17
   14412   14409   14376   14379      22   14412   14409  -14376   14379       1
   14412   14409  -14376   14379      23   14310   14364   14370   14373      17
   14313   14310   14364   14370       1   14313   14310   14304   14307       1
   14316   14310   14304   14307       1   14319   14316   14310   14313       2
   14319   14316   14310   14304       2   14322   14316   14310   14313       2
   14322   14316   14310   14304       2   14325   14316   14310   14313       2
   14328   14325   14316   14319      15   14328   14325   14316   14322      15
   14328   14325   14316   14310      16   14331   14325   14316   14319      15
   14331   14325   14316   14322      15   14331   14325   14316   14310      16
   14334   14325   14316   14319       3   14334   14325  -14316   14319       1
   14334   14325  -14316   14319      16   14334   14325   14316   14322       3
   14334   14325  -14316   14322       1   14334   14325  -14316   14322      16
   14337   14334   14325   14328      15   14337   14334   14325   14331      15
   14337   14334   14325   14316       3   14337   14334  -14325   14316       1
   14337   14334  -14325   14316      16   14340   14334   14325   14328      15
   14340   14334   14325   14331      15   14340   14334   14325   14316       3
   14340   14334  -14325   14316       1   14340   14334  -14325   14316      16
   14343   14334   14325   14328      16   14343   14334   14325   14331      16
   14346   14343   14334   14337       2   14346   14343   14334   14340       2
   14346   14343   14334   14325       2   14349   14343   14334   14337       2
   14349   14343   14334   14340       2   14349   14343   14334   14325       2
   14352   14343   14334   14337       2   14352   14343   14334   14340       2
   14355   14352   14343   14346       2   14355   14352   14343   14349       2
   14355   14352   14343   14334       2   14358   14352   14343   14346       2
   14358   14352   14343   14349       2   14358   14352   14343   14334       2
   14361   14352   14343   14346       2   14361   14352   14343   14349       2
   14361   14352   14343   14334       2   14364   14370   14376   14379       1
   14364   14310   14316   14319       2   14364   14310   14316   14322       2
   14364   14310   14304   14307       1   14367   14364   14370   14373      18
   14367   14364  -14370   14373      17   14367   14364   14310   14313      22
   14367   14364  -14310   14313       1   14367   14364  -14310   14313      23
   14289   14298   14304   14307      17   14292   14289   14298   14304       3
   14292   14289   14283   14286       3   14295   14289   14298   14304       3
   14295   14289   14283   14286       3   14298   14304   14310   14313       1
   14298   14289   14283   14286       3   14301   14298   14304   14307      18
   14301   14298  -14304   14307      17   14301   14298   14289   14292      22
   14301   14298  -14289   14292       1   14301   14298  -14289   14292      52
   14301   14298   14289   14295      22   14301   14298  -14289   14295       1
   14301   14298  -14289   14295      52   14253   14277   14283   14286      17
   14256   14253   14277   14283       1   14256   14253   14247   14250       1
   14259   14253   14247   14250       1   14262   14259   14253   14256       2
   14262   14259   14253   14247       2   14265   14259   14253   14256       2
   14265   14259   14253   14247       2   14268   14259   14253   14256       2
   14271   14268   14259   14262       1   14271   14268   14259   14265       1
   14274   14268   14259   14262       1   14274   14268   14259   14265       1
   14277   14283   14289   14292       3   14277   14283   14289   14295       3
   14277   14253   14259   14262       2   14277   14253   14259   14265       2
   14277   14253   14247   14250       1   14280   14277   14283   14286      18
   14280   14277  -14283   14286      17   14280   14277   14253   14256      22
   14280   14277  -14253   14256       1   14280   14277  -14253   14256      23
   14193   14241   14247   14250      17   14196   14193   14241   14247       1
   14196   14193   14187   14190       1   14199   14193   14187   14190       1
   14202   14199   14193   14196       2   14202   14199   14193   14187       2
   14205   14199   14193   14196       2   14205   14199   14193   14187       2
   14208   14199   14193   14196       2   14211   14208   14199   14202       1
   14211   14208   14199   14205       1   14214   14211   14208   14199       4
   14220   14217   14211   14214       4   14220   14217   14211   14208       4
   14223   14217   14211   14214       4   14226   14223   14217   14220       4
   14226   14223   14217   14211       4   14229   14223   14217   14220       4
   14232   14229   14235   14208       4   14232   14229   14223   14226       4
   14232   14229   14223   14217       4   14235   14229   14223   14226       4
   14235   14208   14211   14214       4   14235   14208   14199   14202       1
   14235   14208   14199   14205       1   14238   14235   14229   14232       4
   14238   14235   14229   14223       4   14238   14235   14208   14211       4
   14238   14235   14208   14199       4   14241   14247   14253   14256       1
   14241   14193   14199   14202       2   14241   14193   14199   14205       2
   14241   14193   14187   14190       1   14244   14241   14247   14250      18
   14244   14241  -14247   14250      17   14244   14241   14193   14196      22
   14244   14241  -14193   14196       1   14244   14241  -14193   14196      23
   14121   14181   14187   14190      17   14124   14121   14181   14187       1
   14124   14121   14115   14118       1   14127   14121   14115   14118       1
   14130   14127   14121   14124       2   14130   14127   14121   14115       2
   14133   14127   14121   14124       2   14133   14127   14121   14115       2
   14136   14127   14121   14124       2   14139   14136   14127   14130       1
   14139   14136   14127   14133       1   14142   14139   14136   14127      86
   14148   14145   14139   14142      88   14148   14145   14139   14136      88
   14151   14145   14139   14142      88   14154   14151   14145   14148      90
   14157   14154   14151   14145       4   14163   14160   14154   14157       4
   14163   14160   14154   14151       4   14166   14160   14154   14157       4
   14169   14166   14160   14163       4   14169   14166   14160   14154       4
   14172   14166   14160   14163       4   14175   14172   14178   14151      91
   14175   14172   14178   14136      91   14175   14172   14166   14169       4
   14175   14172   14166   14160       4   14178   14172   14166   14169       4
   14178   14151   14154   14157       4   14178   14151   14145   14148      90
   14178   14136   14139   14142      86   14178   14136   14127   14130       1
   14178   14136   14127   14133       1   14181   14187   14193   14196       1
   14181   14121   14127   14130       2   14181   14121   14127   14133       2
   14181   14121   14115   14118       1   14184   14181   14187   14190      18
   14184   14181  -14187   14190      17   14184   14181   14121   14124      22
   14184   14181  -14121   14124       1   14184   14181  -14121   14124      23
   14085   14109   14115   14118      17   14088   14085   14109   14115       1
   14088   14085   14079   14082       1   14091   14085   14079   14082       1
   14094   14091   14085   14088       2   14094   14091   14085   14079       2
   14097   14091   14085   14088       2   14097   14091   14085   14079       2
   14100   14091   14085   14088       2   14103   14100   14091   14094       1
   14103   14100   14091   14097       1   14106   14100   14091   14094       1
   14106   14100   14091   14097       1   14109   14115   14121   14124       1
   14109   14085   14091   14094       2   14109   14085   14091   14097       2
   14109   14085   14079   14082       1   14112   14109   14115   14118      18
   14112   14109  -14115   14118      17   14112   14109   14085   14088      22
   14112   14109  -14085   14088       1   14112   14109  -14085   14088      23
   14028   14073   14079   14082      17   14031   14028   14073   14079       1
   14031   14028   14022   14025       1   14034   14028   14022   14025       1
   14037   14034   14028   14031       2   14037   14034   14028   14022       2
   14040   14034   14028   14031       2   14043   14040   14034   14037       3
   14043   14040  -14034   14037       1   14043   14040  -14034   14037      15
   14043   14040   14034   14028       3   14043   14040  -14034   14028       1
   14043   14040  -14034   14028      16   14046   14040   14034   14037       3
   14046   14040  -14034   14037       1   14046   14040  -14034   14037      15
   14046   14040   14034   14028       3   14046   14040  -14034   14028       1
   14046   14040  -14034   14028      16   14049   14040   14034   14037       3
   14049   14040  -14034   14037       1   14049   14040  -14034   14037      15
   14049   14040   14034   14028       3   14049   14040  -14034   14028       1
   14049   14040  -14034   14028      16   14052   14034   14040   14043       3
   14052   14034  -14040   14043       1   14052   14034  -14040   14043      16
   14052   14034   14040   14046       3   14052   14034  -14040   14046       1
   14052   14034  -14040   14046      16   14052   14034   14040   14049       3
   14052   14034  -14040   14049       1   14052   14034  -14040   14049      16
   14052   14034   14028   14031       2   14055   14052   14034   14037      15
   14055   14052   14034   14040       3   14055   14052  -14034   14040       1
   14055   14052  -14034   14040      16   14055   14052   14034   14028      16
   14058   14052   14034   14037      15   14058   14052   14034   14040       3
   14058   14052  -14034   14040       1   14058   14052  -14034   14040      16
   14058   14052   14034   14028      16   14061   14052   14034   14037       3
   14061   14052  -14034   14037       1   14061   14052  -14034   14037      16
   14064   14061   14052   14055       3   14064   14061  -14052   14055       1
   14064   14061  -14052   14055      15   14064   14061   14052   14058       3
   14064   14061  -14052   14058       1   14064   14061  -14052   14058      15
   14064   14061   14052   14034       3   14064   14061  -14052   14034       1
   14064   14061  -14052   14034      16   14067   14061   14052   14055       3
   14067   14061  -14052   14055       1   14067   14061  -14052   14055      15
   14067   14061   14052   14058       3   14067   14061  -14052   14058       1
   14067   14061  -14052   14058      15   14067   14061   14052   14034       3
   14067   14061  -14052   14034       1   14067   14061  -14052   14034      16
   14070   14061   14052   14055       3   14070   14061  -14052   14055       1
   14070   14061  -14052   14055      15   14070   14061   14052   14058       3
   14070   14061  -14052   14058       1   14070   14061  -14052   14058      15
   14070   14061   14052   14034       3   14070   14061  -14052   14034       1
   14070   14061  -14052   14034      16   14073   14079   14085   14088       1
   14073   14028   14034   14037       2   14073   14028   14022   14025       1
   14076   14073   14079   14082      18   14076   14073  -14079   14082      17
   14076   14073   14028   14031      22   14076   14073  -14028   14031       1
   14076   14073  -14028   14031      23   13998   14016   14022   14025      17
   14001   13998   14016   14022       1   14001   13998   13992   13995       1
   14004   13998   13992   13995       1   14007   14004   13998   14001       3
   14007   14004  -13998   14001       1   14007   14004  -13998   14001      16
   14007   14004   13998   13992       3   14007   14004  -13998   13992       1
   14007   14004  -13998   13992      16   14010   14004   13998   14001       3
   14010   14004  -13998   14001       1   14010   14004  -13998   14001      16
   14010   14004   13998   13992       3   14010   14004  -13998   13992       1
   14010   14004  -13998   13992      16   14013   14004   13998   14001       3
   14013   14004  -13998   14001       1   14013   14004  -13998   14001      16
   14013   14004   13998   13992       3   14013   14004  -13998   13992       1
   14013   14004  -13998   13992      16   14016   14022   14028   14031       1
   14016   13998   14004   14007       3   14016   13998  -14004   14007       1
   14016   13998  -14004   14007      16   14016   13998   14004   14010       3
   14016   13998  -14004   14010       1   14016   13998  -14004   14010      16
   14016   13998   14004   14013       3   14016   13998  -14004   14013       1
   14016   13998  -14004   14013      16   14016   13998   13992   13995       1
   14019   14016   14022   14025      18   14019   14016  -14022   14025      17
   14019   14016   13998   14001      22   14019   14016  -13998   14001       1
   14019   14016  -13998   14001      23   13968   13986   13992   13995      17
   13971   13968   13986   13992       1   13971   13968   13962   13965       1
   13974   13968   13962   13965       1   13977   13974   13968   13971       3
   13977   13974  -13968   13971       1   13977   13974  -13968   13971      16
   13977   13974   13968   13962       3   13977   13974  -13968   13962       1
   13977   13974  -13968   13962      16   13980   13974   13968   13971       3
   13980   13974  -13968   13971       1   13980   13974  -13968   13971      16
   13980   13974   13968   13962       3   13980   13974  -13968   13962       1
   13980   13974  -13968   13962      16   13983   13974   13968   13971       3
   13983   13974  -13968   13971       1   13983   13974  -13968   13971      16
   13983   13974   13968   13962       3   13983   13974  -13968   13962       1
   13983   13974  -13968   13962      16   13986   13992   13998   14001       1
   13986   13968   13974   13977       3   13986   13968  -13974   13977       1
   13986   13968  -13974   13977      16   13986   13968   13974   13980       3
   13986   13968  -13974   13980       1   13986   13968  -13974   13980      16
   13986   13968   13974   13983       3   13986   13968  -13974   13983       1
   13986   13968  -13974   13983      16   13986   13968   13962   13965       1
   13989   13986   13992   13995      18   13989   13986  -13992   13995      17
   13989   13986   13968   13971      22   13989   13986  -13968   13971       1
   13989   13986  -13968   13971      23   13902   13956   13962   13965      17
   13905   13902   13956   13962       1   13905   13902   13896   13899       1
   13908   13902   13896   13899       1   13911   13908   13902   13905       2
   13911   13908   13902   13896       2   13914   13908   13902   13905       2
   13914   13908   13902   13896       2   13917   13908   13902   13905       2
   13920   13917   13908   13911      15   13920   13917   13908   13914      15
   13920   13917   13908   13902      16   13923   13917   13908   13911      15
   13923   13917   13908   13914      15   13923   13917   13908   13902      16
   13926   13917   13908   13911       3   13926   13917  -13908   13911       1
   13926   13917  -13908   13911      16   13926   13917   13908   13914       3
   13926   13917  -13908   13914       1   13926   13917  -13908   13914      16
   13929   13926   13917   13920      15   13929   13926   13917   13923      15
   13929   13926   13917   13908       3   13929   13926  -13917   13908       1
   13929   13926  -13917   13908      16   13932   13926   13917   13920      15
   13932   13926   13917   13923      15   13932   13926   13917   13908       3
   13932   13926  -13917   13908       1   13932   13926  -13917   13908      16
   13935   13926   13917   13920      16   13935   13926   13917   13923      16
   13938   13935   13926   13929       2   13938   13935   13926   13932       2
   13938   13935   13926   13917       2   13941   13935   13926   13929       2
   13941   13935   13926   13932       2   13941   13935   13926   13917       2
   13944   13935   13926   13929       2   13944   13935   13926   13932       2
   13947   13944   13935   13938       2   13947   13944   13935   13941       2
   13947   13944   13935   13926       2   13950   13944   13935   13938       2
   13950   13944   13935   13941       2   13950   13944   13935   13926       2
   13953   13944   13935   13938       2   13953   13944   13935   13941       2
   13953   13944   13935   13926       2   13956   13962   13968   13971       1
   13956   13902   13908   13911       2   13956   13902   13908   13914       2
   13956   13902   13896   13899       1   13959   13956   13962   13965      18
   13959   13956  -13962   13965      17   13959   13956   13902   13905      22
   13959   13956  -13902   13905       1   13959   13956  -13902   13905      23
   13872   13890   13896   13899      17   13875   13872   13890   13896       1
   13875   13872   13866   13869       1   13878   13872   13866   13869       1
   13881   13878   13872   13875       3   13881   13878  -13872   13875       1
   13881   13878  -13872   13875      16   13881   13878   13872   13866       3
   13881   13878  -13872   13866       1   13881   13878  -13872   13866      16
   13884   13878   13872   13875       3   13884   13878  -13872   13875       1
   13884   13878  -13872   13875      16   13884   13878   13872   13866       3
   13884   13878  -13872   13866       1   13884   13878  -13872   13866      16
   13887   13878   13872   13875       3   13887   13878  -13872   13875       1
   13887   13878  -13872   13875      16   13887   13878   13872   13866       3
   13887   13878  -13872   13866       1   13887   13878  -13872   13866      16
   13890   13896   13902   13905       1   13890   13872   13878   13881       3
   13890   13872  -13878   13881       1   13890   13872  -13878   13881      16
   13890   13872   13878   13884       3   13890   13872  -13878   13884       1
   13890   13872  -13878   13884      16   13890   13872   13878   13887       3
   13890   13872  -13878   13887       1   13890   13872  -13878   13887      16
   13890   13872   13866   13869       1   13893   13890   13896   13899      18
   13893   13890  -13896   13899      17   13893   13890   13872   13875      22
   13893   13890  -13872   13875       1   13893   13890  -13872   13875      23
   13839   13860   13866   13869      17   13842   13839   13860   13866       1
   13842   13839   13833   13836       1   13845   13839   13833   13836       1
   13848   13845   13839   13842       3   13848   13845  -13839   13842       1
   13848   13845  -13839   13842      16   13848   13845   13839   13833       3
   13848   13845  -13839   13833       1   13848   13845  -13839   13833      16
   13851   13845   13839   13842       3   13851   13845  -13839   13842       1
   13851   13845  -13839   13842      16   13851   13845   13839   13833       3
   13851   13845  -13839   13833       1   13851   13845  -13839   13833      16
   13854   13845   13839   13842       3   13854   13845  -13839   13842       1
   13854   13845  -13839   13842      16   13857   13854   13845   13848       3
   13857   13854  -13845   13848       1   13857   13854  -13845   13848      58
   13857   13854   13845   13851       3   13857   13854  -13845   13851       1
   13857   13854  -13845   13851      58   13857   13854   13845   13839      59
   13857   13854  -13845   13839      60   13857   13854  -13845   13839      61
   13860   13866   13872   13875       1   13860   13839   13845   13848       3
   13860   13839  -13845   13848       1   13860   13839  -13845   13848      16
   13860   13839   13845   13851       3   13860   13839  -13845   13851       1
   13860   13839  -13845   13851      16   13860   13839   13833   13836       1
   13863   13860   13866   13869      18   13863   13860  -13866   13869      17
   13863   13860   13839   13842      22   13863   13860  -13839   13842       1
   13863   13860  -13839   13842      23   13806   13803   13794   13797       2
   13806   13803   13794   13800       2   13806   13803   13794   13791       2
   13809   13803   13794   13797       2   13809   13803   13794   13800       2
   13809   13803   13794   13791       2   13812   13803   13794   13797       2
   13812   13803   13794   13800       2   13815   13812   13821   13791       2
   13815   13812   13803   13806      15   13815   13812   13803   13809      15
   13815   13812   13803   13794      16   13818   13812   13821   13791       2
   13818   13812   13803   13806      15   13818   13812   13803   13809      15
   13818   13812   13803   13794      16   13821   13827   13833   13836      17
   13821   13812   13803   13806      16   13821   13812   13803   13809      16
   13821   13791   13794   13797       1   13821   13791   13794   13800       1
   13824   13821   13827   13833       1   13824   13821   13812   13815       2
   13824   13821   13812   13818       2   13824   13821   13812   13803       2
   13824   13821   13791   13794       1   13827   13833   13839   13842       1
   13827   13821   13812   13815       2   13827   13821   13812   13818       2
   13830   13827   13833   13836      18   13830   13827  -13833   13836      17
   13830   13827   13821   13824      22   13830   13827  -13821   13824       1
   13830   13827  -13821   13824      23   13764   13761   13752   13755       2
   13764   13761   13752   13758       2   13764   13761   13752   13749       2
   13767   13761   13752   13755       2   13767   13761   13752   13758       2
   13767   13761   13752   13749       2   13770   13761   13752   13755       2
   13770   13761   13752   13758       2   13773   13770   13779   13749       2
   13773   13770   13761   13764      15   13773   13770   13761   13767      15
   13773   13770   13761   13752      16   13776   13770   13779   13749       2
   13776   13770   13761   13764      15   13776   13770   13761   13767      15
   13776   13770   13761   13752      16   13779   13770   13761   13764      16
   13779   13770   13761   13767      16   13779   13749   13752   13755       1
   13779   13749   13752   13758       1   13782   13779   13785   13791       1
   13782   13779   13770   13773       2   13782   13779   13770   13776       2
   13782   13779   13770   13761       2   13782   13779   13749   13752       1
   13785   13791   13794   13797       1   13785   13791   13794   13800       1
   13785   13791   13821   13824       1   13785   13779   13770   13773       2
   13785   13779   13770   13776       2   13788   13785   13779   13782      22
   13788   13785  -13779   13782       1   13788   13785  -13779   13782      23
   13722   13719   13743   13749       1   13722   13719   13713   13716       1
   13725   13719   13713   13716       1   13728   13725   13719   13722       2
   13728   13725   13719   13713       2   13731   13725   13719   13722       2
   13731   13725   13719   13713       2   13734   13725   13719   13722       2
   13737   13734   13725   13728       1   13737   13734   13725   13731       1
   13740   13734   13725   13728       1   13740   13734   13725   13731       1
   13743   13749   13752   13755       1   13743   13749   13752   13758       1
   13743   13749   13779   13782       1   13743   13719   13725   13728       2
   13743   13719   13725   13731       2   13743   13719   13713   13716       1
   13746   13743   13719   13722      22   13746   13743  -13719   13722       1
   13746   13743  -13719   13722      23   13683   13707   13713   13716      17
   13686   13683   13707   13713       1   13686   13683   13677   13680       1
   13689   13683   13677   13680       1   13692   13689   13683   13686       2
   13692   13689   13683   13677       2   13695   13689   13683   13686       2
   13695   13689   13683   13677       2   13698   13689   13683   13686       2
   13701   13698   13689   13692       1   13701   13698   13689   13695       1
   13704   13698   13689   13692       1   13704   13698   13689   13695       1
   13707   13713   13719   13722       1   13707   13683   13689   13692       2
   13707   13683   13689   13695       2   13707   13683   13677   13680       1
   13710   13707   13713   13716      18   13710   13707  -13713   13716      17
   13710   13707   13683   13686      22   13710   13707  -13683   13686       1
   13710   13707  -13683   13686      23   13623   13671   13677   13680      17
   13626   13623   13671   13677       1   13626   13623   13617   13620       1
   13629   13623   13617   13620       1   13632   13629   13623   13626       2
   13632   13629   13623   13617       2   13635   13629   13623   13626       2
   13635   13629   13623   13617       2   13638   13629   13623   13626       2
   13641   13638   13629   13632       1   13641   13638   13629   13635       1
   13644   13641   13638   13629       4   13650   13647   13641   13644       4
   13650   13647   13641   13638       4   13653   13647   13641   13644       4
   13656   13653   13647   13650       4   13656   13653   13647   13641       4
   13659   13653   13647   13650       4   13662   13659   13665   13638       4
   13662   13659   13653   13656       4   13662   13659   13653   13647       4
   13665   13659   13653   13656       4   13665   13638   13641   13644       4
   13665   13638   13629   13632       1   13665   13638   13629   13635       1
   13668   13665   13659   13662       4   13668   13665   13659   13653       4
   13668   13665   13638   13641       4   13668   13665   13638   13629       4
   13671   13677   13683   13686       1   13671   13623   13629   13632       2
   13671   13623   13629   13635       2   13671   13623   13617   13620       1
   13674   13671   13677   13680      18   13674   13671  -13677   13680      17
   13674   13671   13623   13626      22   13674   13671  -13623   13626       1
   13674   13671  -13623   13626      23   13590   13611   13617   13620      17
   13593   13590   13611   13617       1   13593   13590   13584   13587       1
   13596   13590   13584   13587       1   13599   13596   13590   13593       3
   13599   13596  -13590   13593       1   13599   13596  -13590   13593      16
   13599   13596   13590   13584       3   13599   13596  -13590   13584       1
   13599   13596  -13590   13584      16   13602   13596   13590   13593       3
   13602   13596  -13590   13593       1   13602   13596  -13590   13593      16
   13602   13596   13590   13584       3   13602   13596  -13590   13584       1
   13602   13596  -13590   13584      16   13605   13596   13590   13593       3
   13605   13596  -13590   13593       1   13605   13596  -13590   13593      16
   13608   13605   13596   13599       3   13608   13605  -13596   13599       1
   13608   13605  -13596   13599      58   13608   13605   13596   13602       3
   13608   13605  -13596   13602       1   13608   13605  -13596   13602      58
   13608   13605   13596   13590      59   13608   13605  -13596   13590      60
   13608   13605  -13596   13590      61   13611   13617   13623   13626       1
   13611   13590   13596   13599       3   13611   13590  -13596   13599       1
   13611   13590  -13596   13599      16   13611   13590   13596   13602       3
   13611   13590  -13596   13602       1   13611   13590  -13596   13602      16
   13611   13590   13584   13587       1   13614   13611   13617   13620      18
   13614   13611  -13617   13620      17   13614   13611   13590   13593      22
   13614   13611  -13590   13593       1   13614   13611  -13590   13593      23
   13542   13578   13584   13587      17   13545   13542   13578   13584       1
   13545   13542   13536   13539       1   13548   13542   13536   13539       1
   13551   13548   13542   13545       3   13551   13548  -13542   13545       1
   13551   13548  -13542   13545      16   13551   13548   13542   13536       3
   13551   13548  -13542   13536       1   13551   13548  -13542   13536      16
   13554   13548   13542   13545       3   13554   13548  -13542   13545       1
   13554   13548  -13542   13545      16   13557   13554   13548   13551       3
   13557   13554  -13548   13551       1   13557   13554  -13548   13551      16
   13557   13554   13548   13542       3   13557   13554  -13548   13542       1
   13557   13554  -13548   13542      16   13560   13554   13548   13551       3
   13560   13554  -13548   13551       1   13560   13554  -13548   13551      16
   13560   13554   13548   13542       3   13560   13554  -13548   13542       1
   13560   13554  -13548   13542      16   13563   13554   13548   13551       3
   13563   13554  -13548   13551       1   13563   13554  -13548   13551      16
   13563   13554   13548   13542       3   13563   13554  -13548   13542       1
   13563   13554  -13548   13542      16   13566   13548   13554   13557       3
   13566   13548  -13554   13557       1   13566   13548  -13554   13557      16
   13566   13548   13554   13560       3   13566   13548  -13554   13560       1
   13566   13548  -13554   13560      16   13566   13548   13554   13563       3
   13566   13548  -13554   13563       1   13566   13548  -13554   13563      16
   13566   13548   13542   13545       3   13566   13548  -13542   13545       1
   13566   13548  -13542   13545      16   13569   13566   13548   13551       3
   13569   13566  -13548   13551       1   13569   13566  -13548   13551      16
   13569   13566   13548   13554       3   13569   13566  -13548   13554       1
   13569   13566  -13548   13554      16   13569   13566   13548   13542       3
   13569   13566  -13548   13542       1   13569   13566  -13548   13542      16
   13572   13566   13548   13551       3   13572   13566  -13548   13551       1
   13572   13566  -13548   13551      16   13572   13566   13548   13554       3
   13572   13566  -13548   13554       1   13572   13566  -13548   13554      16
   13572   13566   13548   13542       3   13572   13566  -13548   13542       1
   13572   13566  -13548   13542      16   13575   13566   13548   13551       3
   13575   13566  -13548   13551       1   13575   13566  -13548   13551      16
   13575   13566   13548   13554       3   13575   13566  -13548   13554       1
   13575   13566  -13548   13554      16   13575   13566   13548   13542       3
   13575   13566  -13548   13542       1   13575   13566  -13548   13542      16
   13578   13584   13590   13593       1   13578   13542   13548   13551       3
   13578   13542  -13548   13551       1   13578   13542  -13548   13551      16
   13578   13542   13536   13539       1   13581   13578   13584   13587      18
   13581   13578  -13584   13587      17   13581   13578   13542   13545      22
   13581   13578  -13542   13545       1   13581   13578  -13542   13545      23
   13500   13530   13536   13539      17   13503   13500   13530   13536       1
   13503   13500   13494   13497       1   13506   13500   13494   13497       1
   13509   13506   13500   13503       3   13509   13506  -13500   13503       1
   13509   13506  -13500   13503      16   13509   13506   13500   13494       3
   13509   13506  -13500   13494       1   13509   13506  -13500   13494      16
   13512   13506   13500   13503       3   13512   13506  -13500   13503       1
   13512   13506  -13500   13503      16   13515   13512   13506   13509       3
   13515   13512  -13506   13509       1   13515   13512  -13506   13509      16
   13515   13512   13506   13500       3   13515   13512  -13506   13500       1
   13515   13512  -13506   13500      16   13518   13512   13506   13509       3
   13518   13512  -13506   13509       1   13518   13512  -13506   13509      16
   13518   13512   13506   13500       3   13518   13512  -13506   13500       1
   13518   13512  -13506   13500      16   13521   13512   13506   13509       3
   13521   13512  -13506   13509       1   13521   13512  -13506   13509      16
   13521   13512   13506   13500       3   13521   13512  -13506   13500       1
   13521   13512  -13506   13500      16   13524   13506   13512   13515       3
   13524   13506  -13512   13515       1   13524   13506  -13512   13515      16
   13524   13506   13512   13518       3   13524   13506  -13512   13518       1
   13524   13506  -13512   13518      16   13524   13506   13512   13521       3
   13524   13506  -13512   13521       1   13524   13506  -13512   13521      16
   13524   13506   13500   13503       3   13524   13506  -13500   13503       1
   13524   13506  -13500   13503      16   13527   13524   13506   13509       3
   13527   13524  -13506   13509       1   13527   13524  -13506   13509      58
   13527   13524   13506   13512      97   13527   13524  -13506   13512      98
   13527   13524  -13506   13512      58   13527   13524   13506   13500      97
   13527   13524  -13506   13500      98   13527   13524  -13506   13500      58
   13530   13536   13542   13545       1   13530   13500   13506   13509       3
   13530   13500  -13506   13509       1   13530   13500  -13506   13509      16
   13530   13500   13494   13497       1   13533   13530   13536   13539      18
   13533   13530  -13536   13539      17   13533   13530   13500   13503      22
   13533   13530  -13500   13503       1   13533   13530  -13500   13503      23
   13470   13488   13494   13497      17   13473   13470   13488   13494       1
   13473   13470   13464   13467       1   13476   13470   13464   13467       1
   13479   13476   13470   13473       3   13479   13476  -13470   13473       1
   13479   13476  -13470   13473      16   13479   13476   13470   13464       3
   13479   13476  -13470   13464       1   13479   13476  -13470   13464      16
   13482   13476   13470   13473       3   13482   13476  -13470   13473       1
   13482   13476  -13470   13473      16   13482   13476   13470   13464       3
   13482   13476  -13470   13464       1   13482   13476  -13470   13464      16
   13485   13476   13470   13473       3   13485   13476  -13470   13473       1
   13485   13476  -13470   13473      16   13485   13476   13470   13464       3
   13485   13476  -13470   13464       1   13485   13476  -13470   13464      16
   13488   13494   13500   13503       1   13488   13470   13476   13479       3
   13488   13470  -13476   13479       1   13488   13470  -13476   13479      16
   13488   13470   13476   13482       3   13488   13470  -13476   13482       1
   13488   13470  -13476   13482      16   13488   13470   13476   13485       3
   13488   13470  -13476   13485       1   13488   13470  -13476   13485      16
   13488   13470   13464   13467       1   13491   13488   13494   13497      18
   13491   13488  -13494   13497      17   13491   13488   13470   13473      22
   13491   13488  -13470   13473       1   13491   13488  -13470   13473      23
   13425   13458   13464   13467      17   13428   13425   13458   13464       1
   13428   13425   13419   13422       1   13431   13425   13419   13422       1
   13434   13431   13425   13428       2   13434   13431   13425   13419       2
   13437   13431   13425   13428       2   13437   13431   13425   13419       2
   13440   13431   13425   13428       2   13443   13440   13431   13434      15
   13443   13440   13431   13437      15   13443   13440   13431   13425      16
   13446   13440   13431   13434      15   13446   13440   13431   13437      15
   13446   13440   13431   13425      16   13449   13440   13431   13434      16
   13449   13440   13431   13437      16   13452   13449   13440   13443      22
   13452   13449  -13440   13443       1   13452   13449  -13440   13443      23
   13452   13449   13440   13446      22   13452   13449  -13440   13446       1
   13452   13449  -13440   13446      23   13455   13449   13440   13443      22
   13455   13449  -13440   13443       1   13455   13449  -13440   13443      23
   13455   13449   13440   13446      22   13455   13449  -13440   13446       1
   13455   13449  -13440   13446      23   13458   13464   13470   13473       1
   13458   13425   13431   13434       2   13458   13425   13431   13437       2
   13458   13425   13419   13422       1   13461   13458   13464   13467      18
   13461   13458  -13464   13467      17   13461   13458   13425   13428      22
   13461   13458  -13425   13428       1   13461   13458  -13425   13428      23
   13404   13413   13419   13422      17   13407   13404   13413   13419       3
   13407   13404   13398   13401       3   13410   13404   13413   13419       3
   13410   13404   13398   13401       3   13413   13419   13425   13428       1
   13413   13404   13398   13401       3   13416   13413   13419   13422      18
   13416   13413  -13419   13422      17   13416   13413   13404   13407      22
   13416   13413  -13404   13407       1   13416   13413  -13404   13407      52
   13416   13413   13404   13410      22   13416   13413  -13404   13410       1
   13416   13413  -13404   13410      52   13338   13392   13398   13401      17
   13341   13338   13392   13398       1   13341   13338   13332   13335       1
   13344   13338   13332   13335       1   13347   13344   13338   13341       2
   13347   13344   13338   13332       2   13350   13344   13338   13341       2
   13350   13344   13338   13332       2   13353   13344   13338   13341       2
   13356   13353   13344   13347      15   13356   13353   13344   13350      15
   13356   13353   13344   13338      16   13359   13353   13344   13347      15
   13359   13353   13344   13350      15   13359   13353   13344   13338      16
   13362   13353   13344   13347       3   13362   13353  -13344   13347       1
   13362   13353  -13344   13347      16   13362   13353   13344   13350       3
   13362   13353  -13344   13350       1   13362   13353  -13344   13350      16
   13365   13362   13353   13356      15   13365   13362   13353   13359      15
   13365   13362   13353   13344       3   13365   13362  -13353   13344       1
   13365   13362  -13353   13344      16   13368   13362   13353   13356      15
   13368   13362   13353   13359      15   13368   13362   13353   13344       3
   13368   13362  -13353   13344       1   13368   13362  -13353   13344      16
   13371   13362   13353   13356      16   13371   13362   13353   13359      16
   13374   13371   13362   13365       2   13374   13371   13362   13368       2
   13374   13371   13362   13353       2   13377   13371   13362   13365       2
   13377   13371   13362   13368       2   13377   13371   13362   13353       2
   13380   13371   13362   13365       2   13380   13371   13362   13368       2
   13383   13380   13371   13374       2   13383   13380   13371   13377       2
   13383   13380   13371   13362       2   13386   13380   13371   13374       2
   13386   13380   13371   13377       2   13386   13380   13371   13362       2
   13389   13380   13371   13374       2   13389   13380   13371   13377       2
   13389   13380   13371   13362       2   13392   13398   13404   13407       3
   13392   13398   13404   13410       3   13392   13338   13344   13347       2
   13392   13338   13344   13350       2   13392   13338   13332   13335       1
   13395   13392   13398   13401      18   13395   13392  -13398   13401      17
   13395   13392   13338   13341      22   13395   13392  -13338   13341       1
   13395   13392  -13338   13341      23   13281   13326   13332   13335      17
   13284   13281   13326   13332       1   13284   13281   13275   13278       1
   13287   13281   13275   13278       1   13290   13287   13281   13284       2
   13290   13287   13281   13275       2   13293   13287   13281   13284       2
   13293   13287   13281   13275       2   13296   13287   13281   13284       2
   13299   13296   13287   13290      15   13299   13296   13287   13293      15
   13299   13296   13287   13281       3   13299   13296  -13287   13281       1
   13299   13296  -13287   13281      16   13302   13296   13287   13290       3
   13302   13296  -13287   13290       1   13302   13296  -13287   13290      16
   13302   13296   13287   13293       3   13302   13296  -13287   13293       1
   13302   13296  -13287   13293      16   13305   13302   13296   13299      15
   13305   13302   13296   13287       3   13305   13302  -13296   13287       1
   13305   13302  -13296   13287      16   13308   13302   13296   13299      15
   13308   13302   13296   13287       3   13308   13302  -13296   13287       1
   13308   13302  -13296   13287      16   13311   13302   13296   13299      15
   13311   13302   13296   13287       3   13311   13302  -13296   13287       1
   13311   13302  -13296   13287      16   13314   13296   13302   13305       3
   13314   13296  -13302   13305       1   13314   13296  -13302   13305      16
   13314   13296   13302   13308       3   13314   13296  -13302   13308       1
   13314   13296  -13302   13308      16   13314   13296   13302   13311       3
   13314   13296  -13302   13311       1   13314   13296  -13302   13311      16
   13314   13296   13287   13290       3   13314   13296  -13287   13290       1
   13314   13296  -13287   13290      16   13314   13296   13287   13293       3
   13314   13296  -13287   13293       1   13314   13296  -13287   13293      16
   13317   13314   13296   13299      15   13317   13314   13296   13302       3
   13317   13314  -13296   13302       1   13317   13314  -13296   13302      16
   13317   13314   13296   13287       3   13317   13314  -13296   13287       1
   13317   13314  -13296   13287      16   13320   13314   13296   13299      15
   13320   13314   13296   13302       3   13320   13314  -13296   13302       1
   13320   13314  -13296   13302      16   13320   13314   13296   13287       3
   13320   13314  -13296   13287       1   13320   13314  -13296   13287      16
   13323   13314   13296   13299      15   13323   13314   13296   13302       3
   13323   13314  -13296   13302       1   13323   13314  -13296   13302      16
   13323   13314   13296   13287       3   13323   13314  -13296   13287       1
   13323   13314  -13296   13287      16   13326   13332   13338   13341       1
   13326   13281   13287   13290       2   13326   13281   13287   13293       2
   13326   13281   13275   13278       1   13329   13326   13332   13335      18
   13329   13326  -13332   13335      17   13329   13326   13281   13284      22
   13329   13326  -13281   13284       1   13329   13326  -13281   13284      23
   13215   13269   13275   13278      17   13218   13215   13269   13275       1
   13218   13215   13209   13212       1   13221   13215   13209   13212       1
   13224   13221   13215   13218       2   13224   13221   13215   13209       2
   13227   13221   13215   13218       2   13227   13221   13215   13209       2
   13230   13221   13215   13218       2   13233   13230   13221   13224      15
   13233   13230   13221   13227      15   13233   13230   13221   13215      16
   13236   13230   13221   13224      15   13236   13230   13221   13227      15
   13236   13230   13221   13215      16   13239   13230   13221   13224       3
   13239   13230  -13221   13224       1   13239   13230  -13221   13224      16
   13239   13230   13221   13227       3   13239   13230  -13221   13227       1
   13239   13230  -13221   13227      16   13242   13239   13230   13233      15
   13242   13239   13230   13236      15   13242   13239   13230   13221       3
   13242   13239  -13230   13221       1   13242   13239  -13230   13221      16
   13245   13239   13230   13233      15   13245   13239   13230   13236      15
   13245   13239   13230   13221       3   13245   13239  -13230   13221       1
   13245   13239  -13230   13221      16   13248   13239   13230   13233      16
   13248   13239   13230   13236      16   13251   13248   13239   13242       2
   13251   13248   13239   13245       2   13251   13248   13239   13230       2
   13254   13248   13239   13242       2   13254   13248   13239   13245       2
   13254   13248   13239   13230       2   13257   13248   13239   13242       2
   13257   13248   13239   13245       2   13260   13257   13248   13251       2
   13260   13257   13248   13254       2   13260   13257   13248   13239       2
   13263   13257   13248   13251       2   13263   13257   13248   13254       2
   13263   13257   13248   13239       2   13266   13257   13248   13251       2
   13266   13257   13248   13254       2   13266   13257   13248   13239       2
   13269   13275   13281   13284       1   13269   13215   13221   13224       2
   13269   13215   13221   13227       2   13269   13215   13209   13212       1
   13272   13269   13275   13278      18   13272   13269  -13275   13278      17
   13272   13269   13215   13218      22   13272   13269  -13215   13218       1
   13272   13269  -13215   13218      23   13194   13203   13209   13212      17
   13197   13194   13203   13209       3   13197   13194   13188   13191       3
   13200   13194   13203   13209       3   13200   13194   13188   13191       3
   13203   13209   13215   13218       1   13203   13194   13188   13191       3
   13206   13203   13209   13212      18   13206   13203  -13209   13212      17
   13206   13203   13194   13197      22   13206   13203  -13194   13197       1
   13206   13203  -13194   13197      52   13206   13203   13194   13200      22
   13206   13203  -13194   13200       1   13206   13203  -13194   13200      52
   13152   13182   13188   13191      17   13155   13152   13182   13188       1
   13155   13152   13146   13149       1   13158   13152   13146   13149       1
   13161   13158   13152   13155       3   13161   13158  -13152   13155       1
   13161   13158  -13152   13155      16   13161   13158   13152   13146       3
   13161   13158  -13152   13146       1   13161   13158  -13152   13146      16
   13164   13158   13152   13155       3   13164   13158  -13152   13155       1
   13164   13158  -13152   13155      16   13167   13164   13158   13161       3
   13167   13164  -13158   13161       1   13167   13164  -13158   13161      16
   13167   13164   13158   13152       3   13167   13164  -13158   13152       1
   13167   13164  -13158   13152      16   13170   13164   13158   13161       3
   13170   13164  -13158   13161       1   13170   13164  -13158   13161      16
   13170   13164   13158   13152       3   13170   13164  -13158   13152       1
   13170   13164  -13158   13152      16   13173   13164   13158   13161       3
   13173   13164  -13158   13161       1   13173   13164  -13158   13161      16
   13173   13164   13158   13152       3   13173   13164  -13158   13152       1
   13173   13164  -13158   13152      16   13176   13158   13164   13167       3
   13176   13158  -13164   13167       1   13176   13158  -13164   13167      16
   13176   13158   13164   13170       3   13176   13158  -13164   13170       1
   13176   13158  -13164   13170      16   13176   13158   13164   13173       3
   13176   13158  -13164   13173       1   13176   13158  -13164   13173      16
   13176   13158   13152   13155       3   13176   13158  -13152   13155       1
   13176   13158  -13152   13155      16   13179   13176   13158   13161       3
   13179   13176  -13158   13161       1   13179   13176  -13158   13161      58
   13179   13176   13158   13164      97   13179   13176  -13158   13164      98
   13179   13176  -13158   13164      58   13179   13176   13158   13152      97
   13179   13176  -13158   13152      98   13179   13176  -13158   13152      58
   13182   13188   13194   13197       3   13182   13188   13194   13200       3
   13182   13152   13158   13161       3   13182   13152  -13158   13161       1
   13182   13152  -13158   13161      16   13182   13152   13146   13149       1
   13185   13182   13188   13191      18   13185   13182  -13188   13191      17
   13185   13182   13152   13155      22   13185   13182  -13152   13155       1
   13185   13182  -13152   13155      23   13107   13140   13146   13149      17
   13110   13107   13140   13146       1   13110   13107   13101   13104       1
   13113   13107   13101   13104       1   13116   13113   13107   13110       2
   13116   13113   13107   13101       2   13119   13113   13107   13110       2
   13119   13113   13107   13101       2   13122   13113   13107   13110       2
   13125   13122   13113   13116      15   13125   13122   13113   13119      15
   13125   13122   13113   13107      16   13128   13122   13113   13116      15
   13128   13122   13113   13119      15   13128   13122   13113   13107      16
   13131   13122   13113   13116      16   13131   13122   13113   13119      16
   13134   13131   13122   13125      22   13134   13131  -13122   13125       1
   13134   13131  -13122   13125      23   13134   13131   13122   13128      22
   13134   13131  -13122   13128       1   13134   13131  -13122   13128      23
   13137   13131   13122   13125      22   13137   13131  -13122   13125       1
   13137   13131  -13122   13125      23   13137   13131   13122   13128      22
   13137   13131  -13122   13128       1   13137   13131  -13122   13128      23
   13140   13146   13152   13155       1   13140   13107   13113   13116       2
   13140   13107   13113   13119       2   13140   13107   13101   13104       1
   13143   13140   13146   13149      18   13143   13140  -13146   13149      17
   13143   13140   13107   13110      22   13143   13140  -13107   13110       1
   13143   13140  -13107   13110      23   13035   13095   13101   13104      17
   13038   13035   13095   13101       1   13038   13035   13029   13032       1
   13041   13035   13029   13032       1   13044   13041   13035   13038       2
   13044   13041   13035   13029       2   13047   13041   13035   13038       2
   13047   13041   13035   13029       2   13050   13041   13035   13038       2
   13053   13050   13041   13044      15   13053   13050   13041   13047      15
   13053   13050   13041   13035      16   13056   13050   13041   13044      15
   13056   13050   13041   13047      15   13056   13050   13041   13035      16
   13059   13050   13041   13044       3   13059   13050  -13041   13044       1
   13059   13050  -13041   13044      16   13059   13050   13041   13047       3
   13059   13050  -13041   13047       1   13059   13050  -13041   13047      16
   13062   13059   13050   13053       3   13062   13059  -13050   13053       1
   13062   13059  -13050   13053      16   13062   13059   13050   13056       3
   13062   13059  -13050   13056       1   13062   13059  -13050   13056      16
   13062   13059   13050   13041       3   13062   13059  -13050   13041       1
   13062   13059  -13050   13041      16   13065   13059   13050   13053       3
   13065   13059  -13050   13053       1   13065   13059  -13050   13053      16
   13065   13059   13050   13056       3   13065   13059  -13050   13056       1
   13065   13059  -13050   13056      16   13065   13059   13050   13041       3
   13065   13059  -13050   13041       1   13065   13059  -13050   13041      16
   13068   13059   13050   13053       3   13068   13059  -13050   13053       1
   13068   13059  -13050   13053      16   13068   13059   13050   13056       3
   13068   13059  -13050   13056       1   13068   13059  -13050   13056      16
   13071   13068   13059   13062      25   13071   13068   13059   13065      25
   13071   13068   13059   13050      25   13074   13068   13059   13062      25
   13074   13068   13059   13065      25   13077   13074   13068   13071      26
   13080   13077   13074   13068      26   13083   13077   13074   13068      26
   13086   13074   13077   13080      26   13086   13074   13077   13083      26
   13086   13074   13068   13071      26   13089   13086   13074   13077      26
   13089   13086   13074   13068      26   13092   13086   13074   13077      26
   13092   13086   13074   13068      26   13095   13101   13107   13110       1
   13095   13035   13041   13044       2   13095   13035   13041   13047       2
   13095   13035   13029   13032       1   13098   13095   13101   13104      18
   13098   13095  -13101   13104      17   13098   13095   13035   13038      22
   13098   13095  -13035   13038       1   13098   13095  -13035   13038      23
   12999   13023   13029   13032      17   13002   12999   13023   13029       1
   13002   12999   12993   12996       1   13005   12999   12993   12996       1
   13008   13005   12999   13002       2   13008   13005   12999   12993       2
   13011   13005   12999   13002       2   13011   13005   12999   12993       2
   13014   13005   12999   13002       2   13017   13014   13005   13008       1
   13017   13014   13005   13011       1   13020   13014   13005   13008       1
   13020   13014   13005   13011       1   13023   13029   13035   13038       1
   13023   12999   13005   13008       2   13023   12999   13005   13011       2
   13023   12999   12993   12996       1   13026   13023   13029   13032      18
   13026   13023  -13029   13032      17   13026   13023   12999   13002      22
   13026   13023  -12999   13002       1   13026   13023  -12999   13002      23
   12957   12987   12993   12996      17   12960   12957   12987   12993       1
   12960   12957   12951   12954       1   12963   12957   12951   12954       1
   12966   12963   12957   12960       3   12966   12963  -12957   12960       1
   12966   12963  -12957   12960      16   12966   12963   12957   12951       3
   12966   12963  -12957   12951       1   12966   12963  -12957   12951      16
   12969   12963   12957   12960       3   12969   12963  -12957   12960       1
   12969   12963  -12957   12960      16   12972   12969   12963   12966       3
   12972   12969  -12963   12966       1   12972   12969  -12963   12966      16
   12972   12969   12963   12957       3   12972   12969  -12963   12957       1
   12972   12969  -12963   12957      16   12975   12969   12963   12966       3
   12975   12969  -12963   12966       1   12975   12969  -12963   12966      16
   12975   12969   12963   12957       3   12975   12969  -12963   12957       1
   12975   12969  -12963   12957      16   12978   12969   12963   12966       3
   12978   12969  -12963   12966       1   12978   12969  -12963   12966      16
   12978   12969   12963   12957       3   12978   12969  -12963   12957       1
   12978   12969  -12963   12957      16   12981   12963   12969   12972       3
   12981   12963  -12969   12972       1   12981   12963  -12969   12972      16
   12981   12963   12969   12975       3   12981   12963  -12969   12975       1
   12981   12963  -12969   12975      16   12981   12963   12969   12978       3
   12981   12963  -12969   12978       1   12981   12963  -12969   12978      16
   12981   12963   12957   12960       3   12981   12963  -12957   12960       1
   12981   12963  -12957   12960      16   12984   12981   12963   12966       3
   12984   12981  -12963   12966       1   12984   12981  -12963   12966      58
   12984   12981   12963   12969      97   12984   12981  -12963   12969      98
   12984   12981  -12963   12969      58   12984   12981   12963   12957      97
   12984   12981  -12963   12957      98   12984   12981  -12963   12957      58
   12987   12993   12999   13002       1   12987   12957   12963   12966       3
   12987   12957  -12963   12966       1   12987   12957  -12963   12966      16
   12987   12957   12951   12954       1   12990   12987   12993   12996      18
   12990   12987  -12993   12996      17   12990   12987   12957   12960      22
   12990   12987  -12957   12960       1   12990   12987  -12957   12960      23
   12894   12945   12951   12954      17   12897   12894   12945   12951       1
   12897   12894   12888   12891       1   12900   12894   12888   12891       1
   12903   12900   12894   12897       2   12903   12900   12894   12888       2
   12906   12900   12894   12897       2   12906   12900   12894   12888       2
   12909   12900   12894   12897       2   12912   12909   12900   12903       1
   12912   12909   12900   12906       1   12915   12912   12909   12900       4
   12921   12918   12912   12915       4   12921   12918   12912   12909       4
   12924   12918   12912   12915       4   12927   12924   12918   12921       4
   12930   12927   12924   12918       5   12933   12924   12927   12930       5
   12933   12924   12918   12921       4   12936   12933   12939   12909       4
   12936   12933   12924   12927       4   12936   12933   12924   12918       4
   12939   12909   12912   12915       4   12939   12909   12900   12903       1
   12939   12909   12900   12906       1   12942   12939   12933   12936       4
   12942   12939   12933   12924       4   12942   12939   12909   12912       4
   12942   12939   12909   12900       4   12945   12951   12957   12960       1
   12945   12894   12900   12903       2   12945   12894   12900   12906       2
   12945   12894   12888   12891       1   12948   12945   12951   12954      18
   12948   12945  -12951   12954      17   12948   12945   12894   12897      22
   12948   12945  -12894   12897       1   12948   12945  -12894   12897      23
   12837   12882   12888   12891      17   12840   12837   12882   12888       1
   12840   12837   12831   12834       1   12843   12837   12831   12834       1
   12846   12843   12837   12840       2   12846   12843   12837   12831       2
   12849   12843   12837   12840       2   12849   12843   12837   12831       2
   12852   12843   12837   12840       2   12855   12852   12843   12846      15
   12855   12852   12843   12849      15   12855   12852   12843   12837       3
   12855   12852  -12843   12837       1   12855   12852  -12843   12837      16
   12858   12852   12843   12846       3   12858   12852  -12843   12846       1
   12858   12852  -12843   12846      16   12858   12852   12843   12849       3
   12858   12852  -12843   12849       1   12858   12852  -12843   12849      16
   12861   12858   12852   12855      15   12861   12858   12852   12843       3
   12861   12858  -12852   12843       1   12861   12858  -12852   12843      16
   12864   12858   12852   12855      15   12864   12858   12852   12843       3
   12864   12858  -12852   12843       1   12864   12858  -12852   12843      16
   12867   12858   12852   12855      15   12867   12858   12852   12843       3
   12867   12858  -12852   12843       1   12867   12858  -12852   12843      16
   12870   12852   12858   12861       3   12870   12852  -12858   12861       1
   12870   12852  -12858   12861      16   12870   12852   12858   12864       3
   12870   12852  -12858   12864       1   12870   12852  -12858   12864      16
   12870   12852   12858   12867       3   12870   12852  -12858   12867       1
   12870   12852  -12858   12867      16   12870   12852   12843   12846       3
   12870   12852  -12843   12846       1   12870   12852  -12843   12846      16
   12870   12852   12843   12849       3   12870   12852  -12843   12849       1
   12870   12852  -12843   12849      16   12873   12870   12852   12855      15
   12873   12870   12852   12858       3   12873   12870  -12852   12858       1
   12873   12870  -12852   12858      16   12873   12870   12852   12843       3
   12873   12870  -12852   12843       1   12873   12870  -12852   12843      16
   12876   12870   12852   12855      15   12876   12870   12852   12858       3
   12876   12870  -12852   12858       1   12876   12870  -12852   12858      16
   12876   12870   12852   12843       3   12876   12870  -12852   12843       1
   12876   12870  -12852   12843      16   12879   12870   12852   12855      15
   12879   12870   12852   12858       3   12879   12870  -12852   12858       1
   12879   12870  -12852   12858      16   12879   12870   12852   12843       3
   12879   12870  -12852   12843       1   12879   12870  -12852   12843      16
   12882   12888   12894   12897       1   12882   12837   12843   12846       2
   12882   12837   12843   12849       2   12882   12837   12831   12834       1
   12885   12882   12888   12891      18   12885   12882  -12888   12891      17
   12885   12882   12837   12840      22   12885   12882  -12837   12840       1
   12885   12882  -12837   12840      23   12795   12825   12831   12834      17
   12798   12795   12825   12831       1   12798   12795   12789   12792       1
   12801   12795   12789   12792       1   12804   12801   12795   12798       2
   12804   12801   12795   12789       2   12807   12801   12795   12798       2
   12807   12801   12795   12789       2   12810   12801   12795   12798       2
   12813   12810   12801   12804      22   12813   12810  -12801   12804       1
   12813   12810  -12801   12804      23   12813   12810   12801   12807      22
   12813   12810  -12801   12807       1   12813   12810  -12801   12807      23
   12816   12810   12801   12804       1   12816   12810   12801   12807       1
   12819   12816   12810   12813      18   12819   12816  -12810   12813      17
   12819   12816   12810   12801      17   12822   12816   12810   12813      18
   12822   12816  -12810   12813      17   12822   12816   12810   12801      17
   12825   12831   12837   12840       1   12825   12795   12801   12804       2
   12825   12795   12801   12807       2   12825   12795   12789   12792       1
   12828   12825   12831   12834      18   12828   12825  -12831   12834      17
   12828   12825   12795   12798      22   12828   12825  -12795   12798       1
   12828   12825  -12795   12798      23   12738   12783   12789   12792      17
   12741   12738   12783   12789       1   12741   12738   12732   12735       1
   12744   12738   12732   12735       1   12747   12744   12738   12741       2
   12747   12744   12738   12732       2   12750   12744   12738   12741       2
   12753   12750   12744   12747       3   12753   12750  -12744   12747       1
   12753   12750  -12744   12747      15   12753   12750   12744   12738       3
   12753   12750  -12744   12738       1   12753   12750  -12744   12738      16
   12756   12750   12744   12747       3   12756   12750  -12744   12747       1
   12756   12750  -12744   12747      15   12756   12750   12744   12738       3
   12756   12750  -12744   12738       1   12756   12750  -12744   12738      16
   12759   12750   12744   12747       3   12759   12750  -12744   12747       1
   12759   12750  -12744   12747      15   12759   12750   12744   12738       3
   12759   12750  -12744   12738       1   12759   12750  -12744   12738      16
   12762   12744   12750   12753       3   12762   12744  -12750   12753       1
   12762   12744  -12750   12753      16   12762   12744   12750   12756       3
   12762   12744  -12750   12756       1   12762   12744  -12750   12756      16
   12762   12744   12750   12759       3   12762   12744  -12750   12759       1
   12762   12744  -12750   12759      16   12762   12744   12738   12741       2
   12765   12762   12744   12747      15   12765   12762   12744   12750       3
   12765   12762  -12744   12750       1   12765   12762  -12744   12750      16
   12765   12762   12744   12738      16   12768   12762   12744   12747      15
   12768   12762   12744   12750       3   12768   12762  -12744   12750       1
   12768   12762  -12744   12750      16   12768   12762   12744   12738      16
   12771   12762   12744   12747       3   12771   12762  -12744   12747       1
   12771   12762  -12744   12747      16   12774   12771   12762   12765       3
   12774   12771  -12762   12765       1   12774   12771  -12762   12765      15
   12774   12771   12762   12768       3   12774   12771  -12762   12768       1
   12774   12771  -12762   12768      15   12774   12771   12762   12744       3
   12774   12771  -12762   12744       1   12774   12771  -12762   12744      16
   12777   12771   12762   12765       3   12777   12771  -12762   12765       1
   12777   12771  -12762   12765      15   12777   12771   12762   12768       3
   12777   12771  -12762   12768       1   12777   12771  -12762   12768      15
   12777   12771   12762   12744       3   12777   12771  -12762   12744       1
   12777   12771  -12762   12744      16   12780   12771   12762   12765       3
   12780   12771  -12762   12765       1   12780   12771  -12762   12765      15
   12780   12771   12762   12768       3   12780   12771  -12762   12768       1
   12780   12771  -12762   12768      15   12780   12771   12762   12744       3
   12780   12771  -12762   12744       1   12780   12771  -12762   12744      16
   12783   12789   12795   12798       1   12783   12738   12744   12747       2
   12783   12738   12732   12735       1   12786   12783   12789   12792      18
   12786   12783  -12789   12792      17   12786   12783   12738   12741      22
   12786   12783  -12738   12741       1   12786   12783  -12738   12741      23
   12687   12726   12732   12735      17   12690   12687   12726   12732       1
   12690   12687   12681   12684       1   12693   12687   12681   12684       1
   12696   12693   12687   12690       2   12696   12693   12687   12681       2
   12699   12693   12687   12690       2   12699   12693   12687   12681       2
   12702   12693   12687   12690       2   12705   12702   12693   12696       3
   12705   12702  -12693   12696       1   12705   12702  -12693   12696      16
   12705   12702   12693   12699       3   12705   12702  -12693   12699       1
   12705   12702  -12693   12699      16   12705   12702   12693   12687       3
   12705   12702  -12693   12687       1   12705   12702  -12693   12687      16
   12708   12702   12693   12696       3   12708   12702  -12693   12696       1
   12708   12702  -12693   12696      16   12708   12702   12693   12699       3
   12708   12702  -12693   12699       1   12708   12702  -12693   12699      16
   12708   12702   12693   12687       3   12708   12702  -12693   12687       1
   12708   12702  -12693   12687      16   12711   12702   12693   12696       3
   12711   12702  -12693   12696       1   12711   12702  -12693   12696      16
   12711   12702   12693   12699       3   12711   12702  -12693   12699       1
   12711   12702  -12693   12699      16   12714   12711   12702   12705       3
   12714   12711  -12702   12705      63   12714   12711  -12702   12705      61
   12714   12711   12702   12708       3   12714   12711  -12702   12708      63
   12714   12711  -12702   12708      61   12717   12714   12711   12702      64
   12720   12714   12711   12702      64   12723   12714   12711   12702      64
   12726   12732   12738   12741       1   12726   12687   12693   12696       2
   12726   12687   12693   12699       2   12726   12687   12681   12684       1
   12729   12726   12732   12735      18   12729   12726  -12732   12735      17
   12729   12726   12687   12690      22   12729   12726  -12687   12690       1
   12729   12726  -12687   12690      23   12654   12651   12642   12645       2
   12654   12651   12642   12648       2   12654   12651   12642   12639       2
   12657   12651   12642   12645       2   12657   12651   12642   12648       2
   12657   12651   12642   12639       2   12660   12651   12642   12645       2
   12660   12651   12642   12648       2   12663   12660   12669   12639       2
   12663   12660   12651   12654      15   12663   12660   12651   12657      15
   12663   12660   12651   12642      16   12666   12660   12669   12639       2
   12666   12660   12651   12654      15   12666   12660   12651   12657      15
   12666   12660   12651   12642      16   12669   12675   12681   12684      17
   12669   12660   12651   12654      16   12669   12660   12651   12657      16
   12669   12639   12642   12645       1   12669   12639   12642   12648       1
   12672   12669   12675   12681       1   12672   12669   12660   12663       2
   12672   12669   12660   12666       2   12672   12669   12660   12651       2
   12672   12669   12639   12642       1   12675   12681   12687   12690       1
   12675   12669   12660   12663       2   12675   12669   12660   12666       2
   12678   12675   12681   12684      18   12678   12675  -12681   12684      17
   12678   12675   12669   12672      22   12678   12675  -12669   12672       1
   12678   12675  -12669   12672      23   12597   12594   12633   12639       1
   12597   12594   12588   12591       1   12600   12594   12588   12591       1
   12603   12600   12594   12597       2   12603   12600   12594   12588       2
   12606   12600   12594   12597       2   12606   12600   12594   12588       2
   12609   12600   12594   12597       2   12612   12609   12600   12603      15
   12612   12609   12600   12606      15   12612   12609   12600   12594      16
   12615   12609   12600   12603      15   12615   12609   12600   12606      15
   12615   12609   12600   12594      16   12618   12609   12600   12603      16
   12618   12609   12600   12606      16   12621   12618   12609   12612       3
   12621   12618  -12609   12612       1   12621   12618  -12609   12612      16
   12621   12618   12609   12615       3   12621   12618  -12609   12615       1
   12621   12618  -12609   12615      16   12624   12618   12609   12612       3
   12624   12618  -12609   12612       1   12624   12618  -12609   12612      16
   12624   12618   12609   12615       3   12624   12618  -12609   12615       1
   12624   12618  -12609   12615      16   12627   12624   12618   12621      18
   12627   12624  -12618   12621      17   12627   12624   12618   12609      17
   12630   12624   12618   12621      18   12630   12624  -12618   12621      17
   12630   12624   12618   12609      17   12633   12639   12642   12645       1
   12633   12639   12642   12648       1   12633   12639   12669   12672       1
   12633   12594   12600   12603       2   12633   12594   12600   12606       2
   12633   12594   12588   12591       1   12636   12633   12594   12597      22
   12636   12633  -12594   12597       1   12636   12633  -12594   12597      23
   12573   12582   12588   12591      17   12576   12573   12582   12588       3
   12576   12573   12567   12570       3   12579   12573   12582   12588       3
   12579   12573   12567   12570       3   12582   12588   12594   12597       1
   12582   12573   12567   12570       3   12585   12582   12588   12591      18
   12585   12582  -12588   12591      17   12585   12582   12573   12576      22
   12585   12582  -12573   12576       1   12585   12582  -12573   12576      52
   12585   12582   12573   12579      22   12585   12582  -12573   12579       1
   12585   12582  -12573   12579      52   12531   12561   12567   12570      17
   12534   12531   12561   12567       1   12534   12531   12525   12528       1
   12537   12531   12525   12528       1   12540   12537   12531   12534       3
   12540   12537  -12531   12534       1   12540   12537  -12531   12534      16
   12540   12537   12531   12525       3   12540   12537  -12531   12525       1
   12540   12537  -12531   12525      16   12543   12537   12531   12534       3
   12543   12537  -12531   12534       1   12543   12537  -12531   12534      16
   12546   12543   12537   12540       3   12546   12543  -12537   12540       1
   12546   12543  -12537   12540      16   12546   12543   12537   12531       3
   12546   12543  -12537   12531       1   12546   12543  -12537   12531      16
   12549   12543   12537   12540       3   12549   12543  -12537   12540       1
   12549   12543  -12537   12540      16   12549   12543   12537   12531       3
   12549   12543  -12537   12531       1   12549   12543  -12537   12531      16
   12552   12543   12537   12540       3   12552   12543  -12537   12540       1
   12552   12543  -12537   12540      16   12552   12543   12537   12531       3
   12552   12543  -12537   12531       1   12552   12543  -12537   12531      16
   12555   12537   12543   12546       3   12555   12537  -12543   12546       1
   12555   12537  -12543   12546      16   12555   12537   12543   12549       3
   12555   12537  -12543   12549       1   12555   12537  -12543   12549      16
   12555   12537   12543   12552       3   12555   12537  -12543   12552       1
   12555   12537  -12543   12552      16   12555   12537   12531   12534       3
   12555   12537  -12531   12534       1   12555   12537  -12531   12534      16
   12558   12555   12537   12540       3   12558   12555  -12537   12540       1
   12558   12555  -12537   12540      58   12558   12555   12537   12543      97
   12558   12555  -12537   12543      98   12558   12555  -12537   12543      58
   12558   12555   12537   12531      97   12558   12555  -12537   12531      98
   12558   12555  -12537   12531      58   12561   12567   12573   12576       3
   12561   12567   12573   12579       3   12561   12531   12537   12540       3
   12561   12531  -12537   12540       1   12561   12531  -12537   12540      16
   12561   12531   12525   12528       1   12564   12561   12567   12570      18
   12564   12561  -12567   12570      17   12564   12561   12531   12534      22
   12564   12561  -12531   12534       1   12564   12561  -12531   12534      23
   12465   12519   12525   12528      17   12468   12465   12519   12525       1
   12468   12465   12459   12462       1   12471   12465   12459   12462       1
   12474   12471   12465   12468       2   12474   12471   12465   12459       2
   12477   12471   12465   12468       2   12477   12471   12465   12459       2
   12480   12471   12465   12468       2   12483   12480   12471   12474      15
   12483   12480   12471   12477      15   12483   12480   12471   12465      16
   12486   12480   12471   12474      15   12486   12480   12471   12477      15
   12486   12480   12471   12465      16   12489   12480   12471   12474       3
   12489   12480  -12471   12474       1   12489   12480  -12471   12474      16
   12489   12480   12471   12477       3   12489   12480  -12471   12477       1
   12489   12480  -12471   12477      16   12492   12489   12480   12483      15
   12492   12489   12480   12486      15   12492   12489   12480   12471       3
   12492   12489  -12480   12471       1   12492   12489  -12480   12471      16
   12495   12489   12480   12483      15   12495   12489   12480   12486      15
   12495   12489   12480   12471       3   12495   12489  -12480   12471       1
   12495   12489  -12480   12471      16   12498   12489   12480   12483      16
   12498   12489   12480   12486      16   12501   12498   12489   12492       2
   12501   12498   12489   12495       2   12501   12498   12489   12480       2
   12504   12498   12489   12492       2   12504   12498   12489   12495       2
   12504   12498   12489   12480       2   12507   12498   12489   12492       2
   12507   12498   12489   12495       2   12510   12507   12498   12501       2
   12510   12507   12498   12504       2   12510   12507   12498   12489       2
   12513   12507   12498   12501       2   12513   12507   12498   12504       2
   12513   12507   12498   12489       2   12516   12507   12498   12501       2
   12516   12507   12498   12504       2   12516   12507   12498   12489       2
   12519   12525   12531   12534       1   12519   12465   12471   12474       2
   12519   12465   12471   12477       2   12519   12465   12459   12462       1
   12522   12519   12525   12528      18   12522   12519  -12525   12528      17
   12522   12519   12465   12468      22   12522   12519  -12465   12468       1
   12522   12519  -12465   12468      23   12399   12453   12459   12462      17
   12402   12399   12453   12459       1   12402   12399   12393   12396       1
   12405   12399   12393   12396       1   12408   12405   12399   12402       2
   12408   12405   12399   12393       2   12411   12405   12399   12402       2
   12411   12405   12399   12393       2   12414   12405   12399   12402       2
   12417   12414   12405   12408      15   12417   12414   12405   12411      15
   12417   12414   12405   12399      16   12420   12414   12405   12408      15
   12420   12414   12405   12411      15   12420   12414   12405   12399      16
   12423   12414   12405   12408       3   12423   12414  -12405   12408       1
   12423   12414  -12405   12408      16   12423   12414   12405   12411       3
   12423   12414  -12405   12411       1   12423   12414  -12405   12411      16
   12426   12423   12414   12417      15   12426   12423   12414   12420      15
   12426   12423   12414   12405       3   12426   12423  -12414   12405       1
   12426   12423  -12414   12405      16   12429   12423   12414   12417      15
   12429   12423   12414   12420      15   12429   12423   12414   12405       3
   12429   12423  -12414   12405       1   12429   12423  -12414   12405      16
   12432   12423   12414   12417      16   12432   12423   12414   12420      16
   12435   12432   12423   12426       2   12435   12432   12423   12429       2
   12435   12432   12423   12414       2   12438   12432   12423   12426       2
   12438   12432   12423   12429       2   12438   12432   12423   12414       2
   12441   12432   12423   12426       2   12441   12432   12423   12429       2
   12444   12441   12432   12435       2   12444   12441   12432   12438       2
   12444   12441   12432   12423       2   12447   12441   12432   12435       2
   12447   12441   12432   12438       2   12447   12441   12432   12423       2
   12450   12441   12432   12435       2   12450   12441   12432   12438       2
   12450   12441   12432   12423       2   12453   12459   12465   12468       1
   12453   12399   12405   12408       2   12453   12399   12405   12411       2
   12453   12399   12393   12396       1   12456   12453   12459   12462      18
   12456   12453  -12459   12462      17   12456   12453   12399   12402      22
   12456   12453  -12399   12402       1   12456   12453  -12399   12402      23
   12357   12387   12393   12396      17   12360   12357   12387   12393       1
   12360   12357   12351   12354       1   12363   12357   12351   12354       1
   12366   12363   12357   12360       2   12366   12363   12357   12351       2
   12369   12363   12357   12360       2   12369   12363   12357   12351       2
   12372   12363   12357   12360       2   12375   12372   12363   12366      22
   12375   12372  -12363   12366       1   12375   12372  -12363   12366      23
   12375   12372   12363   12369      22   12375   12372  -12363   12369       1
   12375   12372  -12363   12369      23   12378   12372   12363   12366       1
   12378   12372   12363   12369       1   12381   12378   12372   12375      18
   12381   12378  -12372   12375      17   12381   12378   12372   12363      17
   12384   12378   12372   12375      18   12384   12378  -12372   12375      17
   12384   12378   12372   12363      17   12387   12393   12399   12402       1
   12387   12357   12363   12366       2   12387   12357   12363   12369       2
   12387   12357   12351   12354       1   12390   12387   12393   12396      18
   12390   12387  -12393   12396      17   12390   12387   12357   12360      22
   12390   12387  -12357   12360       1   12390   12387  -12357   12360      23
   12315   12345   12351   12354      17   12318   12315   12345   12351       1
   12318   12315   12309   12312       1   12321   12315   12309   12312       1
   12324   12321   12315   12318       3   12324   12321  -12315   12318       1
   12324   12321  -12315   12318      16   12324   12321   12315   12309       3
   12324   12321  -12315   12309       1   12324   12321  -12315   12309      16
   12327   12321   12315   12318       3   12327   12321  -12315   12318       1
   12327   12321  -12315   12318      16   12330   12327   12321   12324       3
   12330   12327  -12321   12324       1   12330   12327  -12321   12324      16
   12330   12327   12321   12315       3   12330   12327  -12321   12315       1
   12330   12327  -12321   12315      16   12333   12327   12321   12324       3
   12333   12327  -12321   12324       1   12333   12327  -12321   12324      16
   12333   12327   12321   12315       3   12333   12327  -12321   12315       1
   12333   12327  -12321   12315      16   12336   12327   12321   12324       3
   12336   12327  -12321   12324       1   12336   12327  -12321   12324      16
   12336   12327   12321   12315       3   12336   12327  -12321   12315       1
   12336   12327  -12321   12315      16   12339   12321   12327   12330       3
   12339   12321  -12327   12330       1   12339   12321  -12327   12330      16
   12339   12321   12327   12333       3   12339   12321  -12327   12333       1
   12339   12321  -12327   12333      16   12339   12321   12327   12336       3
   12339   12321  -12327   12336       1   12339   12321  -12327   12336      16
   12339   12321   12315   12318       3   12339   12321  -12315   12318       1
   12339   12321  -12315   12318      16   12342   12339   12321   12324       3
   12342   12339  -12321   12324       1   12342   12339  -12321   12324      58
   12342   12339   12321   12327      97   12342   12339  -12321   12327      98
   12342   12339  -12321   12327      58   12342   12339   12321   12315      97
   12342   12339  -12321   12315      98   12342   12339  -12321   12315      58
   12345   12351   12357   12360       1   12345   12315   12321   12324       3
   12345   12315  -12321   12324       1   12345   12315  -12321   12324      16
   12345   12315   12309   12312       1   12348   12345   12351   12354      18
   12348   12345  -12351   12354      17   12348   12345   12315   12318      22
   12348   12345  -12315   12318       1   12348   12345  -12315   12318      23
   12249   12303   12309   12312      17   12252   12249   12303   12309       1
   12252   12249   12243   12246       1   12255   12249   12243   12246       1
   12258   12255   12249   12252       2   12258   12255   12249   12243       2
   12261   12255   12249   12252       2   12261   12255   12249   12243       2
   12264   12255   12249   12252       2   12267   12264   12255   12258      15
   12267   12264   12255   12261      15   12267   12264   12255   12249      16
   12270   12264   12255   12258      15   12270   12264   12255   12261      15
   12270   12264   12255   12249      16   12273   12264   12255   12258       3
   12273   12264  -12255   12258       1   12273   12264  -12255   12258      16
   12273   12264   12255   12261       3   12273   12264  -12255   12261       1
   12273   12264  -12255   12261      16   12276   12273   12264   12267      15
   12276   12273   12264   12270      15   12276   12273   12264   12255       3
   12276   12273  -12264   12255       1   12276   12273  -12264   12255      16
   12279   12273   12264   12267      15   12279   12273   12264   12270      15
   12279   12273   12264   12255       3   12279   12273  -12264   12255       1
   12279   12273  -12264   12255      16   12282   12273   12264   12267      16
   12282   12273   12264   12270      16   12285   12282   12273   12276       2
   12285   12282   12273   12279       2   12285   12282   12273   12264       2
   12288   12282   12273   12276       2   12288   12282   12273   12279       2
   12288   12282   12273   12264       2   12291   12282   12273   12276       2
   12291   12282   12273   12279       2   12294   12291   12282   12285       2
   12294   12291   12282   12288       2   12294   12291   12282   12273       2
   12297   12291   12282   12285       2   12297   12291   12282   12288       2
   12297   12291   12282   12273       2   12300   12291   12282   12285       2
   12300   12291   12282   12288       2   12300   12291   12282   12273       2
   12303   12309   12315   12318       1   12303   12249   12255   12258       2
   12303   12249   12255   12261       2   12303   12249   12243   12246       1
   12306   12303   12309   12312      18   12306   12303  -12309   12312      17
   12306   12303   12249   12252      22   12306   12303  -12249   12252       1
   12306   12303  -12249   12252      23   12192   12237   12243   12246      17
   12195   12192   12237   12243       1   12195   12192   12186   12189       1
   12198   12192   12186   12189       1   12201   12198   12192   12195       2
   12201   12198   12192   12186       2   12204   12198   12192   12195       2
   12207   12204   12198   12201       3   12207   12204  -12198   12201       1
   12207   12204  -12198   12201      15   12207   12204   12198   12192       3
   12207   12204  -12198   12192       1   12207   12204  -12198   12192      16
   12210   12204   12198   12201       3   12210   12204  -12198   12201       1
   12210   12204  -12198   12201      15   12210   12204   12198   12192       3
   12210   12204  -12198   12192       1   12210   12204  -12198   12192      16
   12213   12204   12198   12201       3   12213   12204  -12198   12201       1
   12213   12204  -12198   12201      15   12213   12204   12198   12192       3
   12213   12204  -12198   12192       1   12213   12204  -12198   12192      16
   12216   12198   12204   12207       3   12216   12198  -12204   12207       1
   12216   12198  -12204   12207      16   12216   12198   12204   12210       3
   12216   12198  -12204   12210       1   12216   12198  -12204   12210      16
   12216   12198   12204   12213       3   12216   12198  -12204   12213       1
   12216   12198  -12204   12213      16   12216   12198   12192   12195       2
   12219   12216   12198   12201      15   12219   12216   12198   12204       3
   12219   12216  -12198   12204       1   12219   12216  -12198   12204      16
   12219   12216   12198   12192      16   12222   12216   12198   12201      15
   12222   12216   12198   12204       3   12222   12216  -12198   12204       1
   12222   12216  -12198   12204      16   12222   12216   12198   12192      16
   12225   12216   12198   12201       3   12225   12216  -12198   12201       1
   12225   12216  -12198   12201      16   12228   12225   12216   12219       3
   12228   12225  -12216   12219       1   12228   12225  -12216   12219      15
   12228   12225   12216   12222       3   12228   12225  -12216   12222       1
   12228   12225  -12216   12222      15   12228   12225   12216   12198       3
   12228   12225  -12216   12198       1   12228   12225  -12216   12198      16
   12231   12225   12216   12219       3   12231   12225  -12216   12219       1
   12231   12225  -12216   12219      15   12231   12225   12216   12222       3
   12231   12225  -12216   12222       1   12231   12225  -12216   12222      15
   12231   12225   12216   12198       3   12231   12225  -12216   12198       1
   12231   12225  -12216   12198      16   12234   12225   12216   12219       3
   12234   12225  -12216   12219       1   12234   12225  -12216   12219      15
   12234   12225   12216   12222       3   12234   12225  -12216   12222       1
   12234   12225  -12216   12222      15   12234   12225   12216   12198       3
   12234   12225  -12216   12198       1   12234   12225  -12216   12198      16
   12237   12243   12249   12252       1   12237   12192   12198   12201       2
   12237   12192   12186   12189       1   12240   12237   12243   12246      18
   12240   12237  -12243   12246      17   12240   12237   12192   12195      22
   12240   12237  -12192   12195       1   12240   12237  -12192   12195      23
   12135   12180   12186   12189      17   12138   12135   12180   12186       1
   12138   12135   12129   12132       1   12141   12135   12129   12132       1
   12144   12141   12135   12138       2   12144   12141   12135   12129       2
   12147   12141   12135   12138       2   12150   12147   12141   12144       3
   12150   12147  -12141   12144       1   12150   12147  -12141   12144      15
   12150   12147   12141   12135       3   12150   12147  -12141   12135       1
   12150   12147  -12141   12135      16   12153   12147   12141   12144       3
   12153   12147  -12141   12144       1   12153   12147  -12141   12144      15
   12153   12147   12141   12135       3   12153   12147  -12141   12135       1
   12153   12147  -12141   12135      16   12156   12147   12141   12144       3
   12156   12147  -12141   12144       1   12156   12147  -12141   12144      15
   12156   12147   12141   12135       3   12156   12147  -12141   12135       1
   12156   12147  -12141   12135      16   12159   12141   12147   12150       3
   12159   12141  -12147   12150       1   12159   12141  -12147   12150      16
   12159   12141   12147   12153       3   12159   12141  -12147   12153       1
   12159   12141  -12147   12153      16   12159   12141   12147   12156       3
   12159   12141  -12147   12156       1   12159   12141  -12147   12156      16
   12159   12141   12135   12138       2   12162   12159   12141   12144      15
   12162   12159   12141   12147       3   12162   12159  -12141   12147       1
   12162   12159  -12141   12147      16   12162   12159   12141   12135      16
   12165   12159   12141   12144      15   12165   12159   12141   12147       3
   12165   12159  -12141   12147       1   12165   12159  -12141   12147      16
   12165   12159   12141   12135      16   12168   12159   12141   12144       3
   12168   12159  -12141   12144       1   12168   12159  -12141   12144      16
   12171   12168   12159   12162       3   12171   12168  -12159   12162       1
   12171   12168  -12159   12162      15   12171   12168   12159   12165       3
   12171   12168  -12159   12165       1   12171   12168  -12159   12165      15
   12171   12168   12159   12141       3   12171   12168  -12159   12141       1
   12171   12168  -12159   12141      16   12174   12168   12159   12162       3
   12174   12168  -12159   12162       1   12174   12168  -12159   12162      15
   12174   12168   12159   12165       3   12174   12168  -12159   12165       1
   12174   12168  -12159   12165      15   12174   12168   12159   12141       3
   12174   12168  -12159   12141       1   12174   12168  -12159   12141      16
   12177   12168   12159   12162       3   12177   12168  -12159   12162       1
   12177   12168  -12159   12162      15   12177   12168   12159   12165       3
   12177   12168  -12159   12165       1   12177   12168  -12159   12165      15
   12177   12168   12159   12141       3   12177   12168  -12159   12141       1
   12177   12168  -12159   12141      16   12180   12186   12192   12195       1
   12180   12135   12141   12144       2   12180   12135   12129   12132       1
   12183   12180   12186   12189      18   12183   12180  -12186   12189      17
   12183   12180   12135   12138      22   12183   12180  -12135   12138       1
   12183   12180  -12135   12138      23   12114   12123   12129   12132      17
   12117   12114   12123   12129       3   12117   12114   12108   12111       3
   12120   12114   12123   12129       3   12120   12114   12108   12111       3
   12123   12129   12135   12138       1   12123   12114   12108   12111       3
   12126   12123   12129   12132      18   12126   12123  -12129   12132      17
   12126   12123   12114   12117      22   12126   12123  -12114   12117       1
   12126   12123  -12114   12117      52   12126   12123   12114   12120      22
   12126   12123  -12114   12120       1   12126   12123  -12114   12120      52
   12057   12102   12108   12111      17   12060   12057   12102   12108       1
   12060   12057   12051   12054       1   12063   12057   12051   12054       1
   12066   12063   12057   12060       2   12066   12063   12057   12051       2
   12069   12063   12057   12060       2   12072   12069   12063   12066       3
   12072   12069  -12063   12066       1   12072   12069  -12063   12066      15
   12072   12069   12063   12057       3   12072   12069  -12063   12057       1
   12072   12069  -12063   12057      16   12075   12069   12063   12066       3
   12075   12069  -12063   12066       1   12075   12069  -12063   12066      15
   12075   12069   12063   12057       3   12075   12069  -12063   12057       1
   12075   12069  -12063   12057      16   12078   12069   12063   12066       3
   12078   12069  -12063   12066       1   12078   12069  -12063   12066      15
   12078   12069   12063   12057       3   12078   12069  -12063   12057       1
   12078   12069  -12063   12057      16   12081   12063   12069   12072       3
   12081   12063  -12069   12072       1   12081   12063  -12069   12072      16
   12081   12063   12069   12075       3   12081   12063  -12069   12075       1
   12081   12063  -12069   12075      16   12081   12063   12069   12078       3
   12081   12063  -12069   12078       1   12081   12063  -12069   12078      16
   12081   12063   12057   12060       2   12084   12081   12063   12066      15
   12084   12081   12063   12069       3   12084   12081  -12063   12069       1
   12084   12081  -12063   12069      16   12084   12081   12063   12057      16
   12087   12081   12063   12066      15   12087   12081   12063   12069       3
   12087   12081  -12063   12069       1   12087   12081  -12063   12069      16
   12087   12081   12063   12057      16   12090   12081   12063   12066       3
   12090   12081  -12063   12066       1   12090   12081  -12063   12066      16
   12093   12090   12081   12084       3   12093   12090  -12081   12084       1
   12093   12090  -12081   12084      15   12093   12090   12081   12087       3
   12093   12090  -12081   12087       1   12093   12090  -12081   12087      15
   12093   12090   12081   12063       3   12093   12090  -12081   12063       1
   12093   12090  -12081   12063      16   12096   12090   12081   12084       3
   12096   12090  -12081   12084       1   12096   12090  -12081   12084      15
   12096   12090   12081   12087       3   12096   12090  -12081   12087       1
   12096   12090  -12081   12087      15   12096   12090   12081   12063       3
   12096   12090  -12081   12063       1   12096   12090  -12081   12063      16
   12099   12090   12081   12084       3   12099   12090  -12081   12084       1
   12099   12090  -12081   12084      15   12099   12090   12081   12087       3
   12099   12090  -12081   12087       1   12099   12090  -12081   12087      15
   12099   12090   12081   12063       3   12099   12090  -12081   12063       1
   12099   12090  -12081   12063      16   12102   12108   12114   12117       3
   12102   12108   12114   12120       3   12102   12057   12063   12066       2
   12102   12057   12051   12054       1   12105   12102   12108   12111      18
   12105   12102  -12108   12111      17   12105   12102   12057   12060      22
   12105   12102  -12057   12060       1   12105   12102  -12057   12060      23
   12006   12045   12051   12054      17   12009   12006   12045   12051       1
   12009   12006   12000   12003       1   12012   12006   12000   12003       1
   12015   12012   12006   12009       2   12015   12012   12006   12000       2
   12018   12012   12006   12009       2   12018   12012   12006   12000       2
   12021   12012   12006   12009       2   12024   12021   12012   12015      15
   12024   12021   12012   12018      15   12024   12021   12012   12006      16
   12027   12021   12012   12015      15   12027   12021   12012   12018      15
   12027   12021   12012   12006      16   12030   12021   12012   12015      16
   12030   12021   12012   12018      16   12033   12030   12021   12024       3
   12033   12030  -12021   12024       1   12033   12030  -12021   12024      16
   12033   12030   12021   12027       3   12033   12030  -12021   12027       1
   12033   12030  -12021   12027      16   12036   12030   12021   12024       3
   12036   12030  -12021   12024       1   12036   12030  -12021   12024      16
   12036   12030   12021   12027       3   12036   12030  -12021   12027       1
   12036   12030  -12021   12027      16   12039   12036   12030   12033      18
   12039   12036  -12030   12033      17   12039   12036   12030   12021      17
   12042   12036   12030   12033      18   12042   12036  -12030   12033      17
   12042   12036   12030   12021      17   12045   12051   12057   12060       1
   12045   12006   12012   12015       2   12045   12006   12012   12018       2
   12045   12006   12000   12003       1   12048   12045   12051   12054      18
   12048   12045  -12051   12054      17   12048   12045   12006   12009      22
   12048   12045  -12006   12009       1   12048   12045  -12006   12009      23
   11940   11994   12000   12003      17   11943   11940   11994   12000       1
   11943   11940   11934   11937       1   11946   11940   11934   11937       1
   11949   11946   11940   11943       2   11949   11946   11940   11934       2
   11952   11946   11940   11943       2   11952   11946   11940   11934       2
   11955   11946   11940   11943       2   11958   11955   11946   11949      15
   11958   11955   11946   11952      15   11958   11955   11946   11940      16
   11961   11955   11946   11949      15   11961   11955   11946   11952      15
   11961   11955   11946   11940      16   11964   11955   11946   11949       3
   11964   11955  -11946   11949       1   11964   11955  -11946   11949      16
   11964   11955   11946   11952       3   11964   11955  -11946   11952       1
   11964   11955  -11946   11952      16   11967   11964   11955   11958      15
   11967   11964   11955   11961      15   11967   11964   11955   11946       3
   11967   11964  -11955   11946       1   11967   11964  -11955   11946      16
   11970   11964   11955   11958      15   11970   11964   11955   11961      15
   11970   11964   11955   11946       3   11970   11964  -11955   11946       1
   11970   11964  -11955   11946      16   11973   11964   11955   11958      16
   11973   11964   11955   11961      16   11976   11973   11964   11967       2
   11976   11973   11964   11970       2   11976   11973   11964   11955       2
   11979   11973   11964   11967       2   11979   11973   11964   11970       2
   11979   11973   11964   11955       2   11982   11973   11964   11967       2
   11982   11973   11964   11970       2   11985   11982   11973   11976       2
   11985   11982   11973   11979       2   11985   11982   11973   11964       2
   11988   11982   11973   11976       2   11988   11982   11973   11979       2
   11988   11982   11973   11964       2   11991   11982   11973   11976       2
   11991   11982   11973   11979       2   11991   11982   11973   11964       2
   11994   12000   12006   12009       1   11994   11940   11946   11949       2
   11994   11940   11946   11952       2   11994   11940   11934   11937       1
   11997   11994   12000   12003      18   11997   11994  -12000   12003      17
   11997   11994   11940   11943      22   11997   11994  -11940   11943       1
   11997   11994  -11940   11943      23   11880   11928   11934   11937      17
   11883   11880   11928   11934       1   11883   11880   11874   11877       1
   11886   11880   11874   11877       1   11889   11886   11880   11883       2
   11889   11886   11880   11874       2   11892   11886   11880   11883       2
   11892   11886   11880   11874       2   11895   11886   11880   11883       2
   11898   11895   11886   11889       1   11898   11895   11886   11892       1
   11901   11898   11895   11886       4   11907   11904   11898   11901       4
   11907   11904   11898   11895       4   11910   11904   11898   11901       4
   11913   11910   11904   11907       4   11913   11910   11904   11898       4
   11916   11910   11904   11907       4   11919   11916   11922   11895       4
   11919   11916   11910   11913       4   11919   11916   11910   11904       4
   11922   11916   11910   11913       4   11922   11895   11898   11901       4
   11922   11895   11886   11889       1   11922   11895   11886   11892       1
   11925   11922   11916   11919       4   11925   11922   11916   11910       4
   11925   11922   11895   11898       4   11925   11922   11895   11886       4
   11928   11934   11940   11943       1   11928   11880   11886   11889       2
   11928   11880   11886   11892       2   11928   11880   11874   11877       1
   11931   11928   11934   11937      18   11931   11928  -11934   11937      17
   11931   11928   11880   11883      22   11931   11928  -11880   11883       1
   11931   11928  -11880   11883      23   11817   11868   11874   11877      17
   11820   11817   11868   11874       1   11820   11817   11811   11814       1
   11823   11817   11811   11814       1   11826   11823   11817   11820       2
   11826   11823   11817   11811       2   11829   11823   11817   11820       2
   11829   11823   11817   11811       2   11832   11823   11817   11820       2
   11835   11832   11823   11826       1   11835   11832   11823   11829       1
   11838   11835   11832   11823       4   11844   11841   11835   11838       4
   11844   11841   11835   11832       4   11847   11841   11835   11838       4
   11850   11847   11841   11844       4   11853   11850   11847   11841       5
   11856   11847   11850   11853       5   11856   11847   11841   11844       4
   11859   11856   11862   11832       4   11859   11856   11847   11850       4
   11859   11856   11847   11841       4   11862   11832   11835   11838       4
   11862   11832   11823   11826       1   11862   11832   11823   11829       1
   11865   11862   11856   11859       4   11865   11862   11856   11847       4
   11865   11862   11832   11835       4   11865   11862   11832   11823       4
   11868   11874   11880   11883       1   11868   11817   11823   11826       2
   11868   11817   11823   11829       2   11868   11817   11811   11814       1
   11871   11868   11874   11877      18   11871   11868  -11874   11877      17
   11871   11868   11817   11820      22   11871   11868  -11817   11820       1
   11871   11868  -11817   11820      23   11781   11805   11811   11814      17
   11784   11781   11805   11811       1   11784   11781   11775   11778       1
   11787   11781   11775   11778       1   11790   11787   11781   11784       2
   11790   11787   11781   11775       2   11793   11787   11781   11784       2
   11793   11787   11781   11775       2   11796   11787   11781   11784       2
   11799   11796   11787   11790       1   11799   11796   11787   11793       1
   11802   11796   11787   11790       1   11802   11796   11787   11793       1
   11805   11811   11817   11820       1   11805   11781   11787   11790       2
   11805   11781   11787   11793       2   11805   11781   11775   11778       1
   11808   11805   11811   11814      18   11808   11805  -11811   11814      17
   11808   11805   11781   11784      22   11808   11805  -11781   11784       1
   11808   11805  -11781   11784      23   11751   11769   11775   11778      17
   11754   11751   11769   11775       1   11754   11751   11745   11748       1
   11757   11751   11745   11748       1   11760   11757   11751   11754       3
   11760   11757  -11751   11754       1   11760   11757  -11751   11754      16
   11760   11757   11751   11745       3   11760   11757  -11751   11745       1
   11760   11757  -11751   11745      16   11763   11757   11751   11754       3
   11763   11757  -11751   11754       1   11763   11757  -11751   11754      16
   11763   11757   11751   11745       3   11763   11757  -11751   11745       1
   11763   11757  -11751   11745      16   11766   11757   11751   11754       3
   11766   11757  -11751   11754       1   11766   11757  -11751   11754      16
   11766   11757   11751   11745       3   11766   11757  -11751   11745       1
   11766   11757  -11751   11745      16   11769   11775   11781   11784       1
   11769   11751   11757   11760       3   11769   11751  -11757   11760       1
   11769   11751  -11757   11760      16   11769   11751   11757   11763       3
   11769   11751  -11757   11763       1   11769   11751  -11757   11763      16
   11769   11751   11757   11766       3   11769   11751  -11757   11766       1
   11769   11751  -11757   11766      16   11769   11751   11745   11748       1
   11772   11769   11775   11778      18   11772   11769  -11775   11778      17
   11772   11769   11751   11754      22   11772   11769  -11751   11754       1
   11772   11769  -11751   11754      23   11703   11739   11745   11748      17
   11706   11703   11739   11745       1   11706   11703   11697   11700       1
   11709   11703   11697   11700       1   11712   11709   11703   11706       3
   11712   11709  -11703   11706       1   11712   11709  -11703   11706      16
   11712   11709   11703   11697       3   11712   11709  -11703   11697       1
   11712   11709  -11703   11697      16   11715   11709   11703   11706       3
   11715   11709  -11703   11706       1   11715   11709  -11703   11706      16
   11718   11715   11709   11712       3   11718   11715  -11709   11712       1
   11718   11715  -11709   11712      16   11718   11715   11709   11703       3
   11718   11715  -11709   11703       1   11718   11715  -11709   11703      16
   11721   11715   11709   11712       3   11721   11715  -11709   11712       1
   11721   11715  -11709   11712      16   11721   11715   11709   11703       3
   11721   11715  -11709   11703       1   11721   11715  -11709   11703      16
   11724   11715   11709   11712       3   11724   11715  -11709   11712       1
   11724   11715  -11709   11712      16   11724   11715   11709   11703       3
   11724   11715  -11709   11703       1   11724   11715  -11709   11703      16
   11727   11709   11715   11718       3   11727   11709  -11715   11718       1
   11727   11709  -11715   11718      16   11727   11709   11715   11721       3
   11727   11709  -11715   11721       1   11727   11709  -11715   11721      16
   11727   11709   11715   11724       3   11727   11709  -11715   11724       1
   11727   11709  -11715   11724      16   11727   11709   11703   11706       3
   11727   11709  -11703   11706       1   11727   11709  -11703   11706      16
   11730   11727   11709   11712       3   11730   11727  -11709   11712       1
   11730   11727  -11709   11712      16   11730   11727   11709   11715       3
   11730   11727  -11709   11715       1   11730   11727  -11709   11715      16
   11730   11727   11709   11703       3   11730   11727  -11709   11703       1
   11730   11727  -11709   11703      16   11733   11727   11709   11712       3
   11733   11727  -11709   11712       1   11733   11727  -11709   11712      16
   11733   11727   11709   11715       3   11733   11727  -11709   11715       1
   11733   11727  -11709   11715      16   11733   11727   11709   11703       3
   11733   11727  -11709   11703       1   11733   11727  -11709   11703      16
   11736   11727   11709   11712       3   11736   11727  -11709   11712       1
   11736   11727  -11709   11712      16   11736   11727   11709   11715       3
   11736   11727  -11709   11715       1   11736   11727  -11709   11715      16
   11736   11727   11709   11703       3   11736   11727  -11709   11703       1
   11736   11727  -11709   11703      16   11739   11745   11751   11754       1
   11739   11703   11709   11712       3   11739   11703  -11709   11712       1
   11739   11703  -11709   11712      16   11739   11703   11697   11700       1
   11742   11739   11745   11748      18   11742   11739  -11745   11748      17
   11742   11739   11703   11706      22   11742   11739  -11703   11706       1
   11742   11739  -11703   11706      23   11670   11691   11697   11700      17
   11673   11670   11691   11697       1   11673   11670   11664   11667       1
   11676   11670   11664   11667       1   11679   11676   11670   11673       3
   11679   11676  -11670   11673       1   11679   11676  -11670   11673      16
   11679   11676   11670   11664       3   11679   11676  -11670   11664       1
   11679   11676  -11670   11664      16   11682   11676   11670   11673       3
   11682   11676  -11670   11673       1   11682   11676  -11670   11673      16
   11682   11676   11670   11664       3   11682   11676  -11670   11664       1
   11682   11676  -11670   11664      16   11685   11676   11670   11673       3
   11685   11676  -11670   11673       1   11685   11676  -11670   11673      16
   11688   11685   11676   11679       3   11688   11685  -11676   11679       1
   11688   11685  -11676   11679      58   11688   11685   11676   11682       3
   11688   11685  -11676   11682       1   11688   11685  -11676   11682      58
   11688   11685   11676   11670      59   11688   11685  -11676   11670      60
   11688   11685  -11676   11670      61   11691   11697   11703   11706       1
   11691   11670   11676   11679       3   11691   11670  -11676   11679       1
   11691   11670  -11676   11679      16   11691   11670   11676   11682       3
   11691   11670  -11676   11682       1   11691   11670  -11676   11682      16
   11691   11670   11664   11667       1   11694   11691   11697   11700      18
   11694   11691  -11697   11700      17   11694   11691   11670   11673      22
   11694   11691  -11670   11673       1   11694   11691  -11670   11673      23
   11625   11658   11664   11667      17   11628   11625   11658   11664       1
   11628   11625   11619   11622       1   11631   11625   11619   11622       1
   11634   11631   11625   11628       2   11634   11631   11625   11619       2
   11637   11631   11625   11628       2   11637   11631   11625   11619       2
   11640   11631   11625   11628       2   11643   11640   11631   11634      15
   11643   11640   11631   11637      15   11643   11640   11631   11625      16
   11646   11640   11631   11634      15   11646   11640   11631   11637      15
   11646   11640   11631   11625      16   11649   11640   11631   11634      16
   11649   11640   11631   11637      16   11652   11649   11640   11643      22
   11652   11649  -11640   11643       1   11652   11649  -11640   11643      23
   11652   11649   11640   11646      22   11652   11649  -11640   11646       1
   11652   11649  -11640   11646      23   11655   11649   11640   11643      22
   11655   11649  -11640   11643       1   11655   11649  -11640   11643      23
   11655   11649   11640   11646      22   11655   11649  -11640   11646       1
   11655   11649  -11640   11646      23   11658   11664   11670   11673       1
   11658   11625   11631   11634       2   11658   11625   11631   11637       2
   11658   11625   11619   11622       1   11661   11658   11664   11667      18
   11661   11658  -11664   11667      17   11661   11658   11625   11628      22
   11661   11658  -11625   11628       1   11661   11658  -11625   11628      23
   11568   11613   11619   11622      17   11571   11568   11613   11619       1
   11571   11568   11562   11565       1   11574   11568   11562   11565       1
   11577   11574   11568   11571       2   11577   11574   11568   11562       2
   11580   11574   11568   11571       2   11583   11580   11574   11577       3
   11583   11580  -11574   11577       1   11583   11580  -11574   11577      15
   11583   11580   11574   11568       3   11583   11580  -11574   11568       1
   11583   11580  -11574   11568      16   11586   11580   11574   11577       3
   11586   11580  -11574   11577       1   11586   11580  -11574   11577      15
   11586   11580   11574   11568       3   11586   11580  -11574   11568       1
   11586   11580  -11574   11568      16   11589   11580   11574   11577       3
   11589   11580  -11574   11577       1   11589   11580  -11574   11577      15
   11589   11580   11574   11568       3   11589   11580  -11574   11568       1
   11589   11580  -11574   11568      16   11592   11574   11580   11583       3
   11592   11574  -11580   11583       1   11592   11574  -11580   11583      16
   11592   11574   11580   11586       3   11592   11574  -11580   11586       1
   11592   11574  -11580   11586      16   11592   11574   11580   11589       3
   11592   11574  -11580   11589       1   11592   11574  -11580   11589      16
   11592   11574   11568   11571       2   11595   11592   11574   11577      15
   11595   11592   11574   11580       3   11595   11592  -11574   11580       1
   11595   11592  -11574   11580      16   11595   11592   11574   11568      16
   11598   11592   11574   11577      15   11598   11592   11574   11580       3
   11598   11592  -11574   11580       1   11598   11592  -11574   11580      16
   11598   11592   11574   11568      16   11601   11592   11574   11577       3
   11601   11592  -11574   11577       1   11601   11592  -11574   11577      16
   11604   11601   11592   11595       3   11604   11601  -11592   11595       1
   11604   11601  -11592   11595      15   11604   11601   11592   11598       3
   11604   11601  -11592   11598       1   11604   11601  -11592   11598      15
   11604   11601   11592   11574       3   11604   11601  -11592   11574       1
   11604   11601  -11592   11574      16   11607   11601   11592   11595       3
   11607   11601  -11592   11595       1   11607   11601  -11592   11595      15
   11607   11601   11592   11598       3   11607   11601  -11592   11598       1
   11607   11601  -11592   11598      15   11607   11601   11592   11574       3
   11607   11601  -11592   11574       1   11607   11601  -11592   11574      16
   11610   11601   11592   11595       3   11610   11601  -11592   11595       1
   11610   11601  -11592   11595      15   11610   11601   11592   11598       3
   11610   11601  -11592   11598       1   11610   11601  -11592   11598      15
   11610   11601   11592   11574       3   11610   11601  -11592   11574       1
   11610   11601  -11592   11574      16   11613   11619   11625   11628       1
   11613   11568   11574   11577       2   11613   11568   11562   11565       1
   11616   11613   11619   11622      18   11616   11613  -11619   11622      17
   11616   11613   11568   11571      22   11616   11613  -11568   11571       1
   11616   11613  -11568   11571      23   11526   11556   11562   11565      17
   11529   11526   11556   11562       1   11529   11526   11520   11523       1
   11532   11526   11520   11523       1   11535   11532   11526   11529       3
   11535   11532  -11526   11529       1   11535   11532  -11526   11529      16
   11535   11532   11526   11520       3   11535   11532  -11526   11520       1
   11535   11532  -11526   11520      16   11538   11532   11526   11529       3
   11538   11532  -11526   11529       1   11538   11532  -11526   11529      16
   11541   11538   11532   11535       3   11541   11538  -11532   11535       1
   11541   11538  -11532   11535      16   11541   11538   11532   11526       3
   11541   11538  -11532   11526       1   11541   11538  -11532   11526      16
   11544   11538   11532   11535       3   11544   11538  -11532   11535       1
   11544   11538  -11532   11535      16   11544   11538   11532   11526       3
   11544   11538  -11532   11526       1   11544   11538  -11532   11526      16
   11547   11538   11532   11535       3   11547   11538  -11532   11535       1
   11547   11538  -11532   11535      16   11547   11538   11532   11526       3
   11547   11538  -11532   11526       1   11547   11538  -11532   11526      16
   11550   11532   11538   11541       3   11550   11532  -11538   11541       1
   11550   11532  -11538   11541      16   11550   11532   11538   11544       3
   11550   11532  -11538   11544       1   11550   11532  -11538   11544      16
   11550   11532   11538   11547       3   11550   11532  -11538   11547       1
   11550   11532  -11538   11547      16   11550   11532   11526   11529       3
   11550   11532  -11526   11529       1   11550   11532  -11526   11529      16
   11553   11550   11532   11535       3   11553   11550  -11532   11535       1
   11553   11550  -11532   11535      58   11553   11550   11532   11538      97
   11553   11550  -11532   11538      98   11553   11550  -11532   11538      58
   11553   11550   11532   11526      97   11553   11550  -11532   11526      98
   11553   11550  -11532   11526      58   11556   11562   11568   11571       1
   11556   11526   11532   11535       3   11556   11526  -11532   11535       1
   11556   11526  -11532   11535      16   11556   11526   11520   11523       1
   11559   11556   11562   11565      18   11559   11556  -11562   11565      17
   11559   11556   11526   11529      22   11559   11556  -11526   11529       1
   11559   11556  -11526   11529      23   11478   11514   11520   11523      17
   11481   11478   11514   11520       1   11481   11478   11472   11475       1
   11484   11478   11472   11475       1   11487   11484   11478   11481       3
   11487   11484  -11478   11481       1   11487   11484  -11478   11481      16
   11487   11484   11478   11472       3   11487   11484  -11478   11472       1
   11487   11484  -11478   11472      16   11490   11484   11478   11481       3
   11490   11484  -11478   11481       1   11490   11484  -11478   11481      16
   11493   11490   11484   11487       3   11493   11490  -11484   11487       1
   11493   11490  -11484   11487      16   11493   11490   11484   11478       3
   11493   11490  -11484   11478       1   11493   11490  -11484   11478      16
   11496   11490   11484   11487       3   11496   11490  -11484   11487       1
   11496   11490  -11484   11487      16   11496   11490   11484   11478       3
   11496   11490  -11484   11478       1   11496   11490  -11484   11478      16
   11499   11490   11484   11487       3   11499   11490  -11484   11487       1
   11499   11490  -11484   11487      16   11499   11490   11484   11478       3
   11499   11490  -11484   11478       1   11499   11490  -11484   11478      16
   11502   11484   11490   11493       3   11502   11484  -11490   11493       1
   11502   11484  -11490   11493      16   11502   11484   11490   11496       3
   11502   11484  -11490   11496       1   11502   11484  -11490   11496      16
   11502   11484   11490   11499       3   11502   11484  -11490   11499       1
   11502   11484  -11490   11499      16   11502   11484   11478   11481       3
   11502   11484  -11478   11481       1   11502   11484  -11478   11481      16
   11505   11502   11484   11487       3   11505   11502  -11484   11487       1
   11505   11502  -11484   11487      16   11505   11502   11484   11490       3
   11505   11502  -11484   11490       1   11505   11502  -11484   11490      16
   11505   11502   11484   11478       3   11505   11502  -11484   11478       1
   11505   11502  -11484   11478      16   11508   11502   11484   11487       3
   11508   11502  -11484   11487       1   11508   11502  -11484   11487      16
   11508   11502   11484   11490       3   11508   11502  -11484   11490       1
   11508   11502  -11484   11490      16   11508   11502   11484   11478       3
   11508   11502  -11484   11478       1   11508   11502  -11484   11478      16
   11511   11502   11484   11487       3   11511   11502  -11484   11487       1
   11511   11502  -11484   11487      16   11511   11502   11484   11490       3
   11511   11502  -11484   11490       1   11511   11502  -11484   11490      16
   11511   11502   11484   11478       3   11511   11502  -11484   11478       1
   11511   11502  -11484   11478      16   11514   11520   11526   11529       1
   11514   11478   11484   11487       3   11514   11478  -11484   11487       1
   11514   11478  -11484   11487      16   11514   11478   11472   11475       1
   11517   11514   11520   11523      18   11517   11514  -11520   11523      17
   11517   11514   11478   11481      22   11517   11514  -11478   11481       1
   11517   11514  -11478   11481      23   11436   11466   11472   11475      17
   11439   11436   11466   11472       1   11439   11436   11430   11433       1
   11442   11436   11430   11433       1   11445   11442   11436   11439       2
   11445   11442   11436   11430       2   11448   11442   11436   11439       2
   11448   11442   11436   11430       2   11451   11442   11436   11439       2
   11454   11451   11442   11445      22   11454   11451  -11442   11445       1
   11454   11451  -11442   11445      23   11454   11451   11442   11448      22
   11454   11451  -11442   11448       1   11454   11451  -11442   11448      23
   11457   11451   11442   11445       1   11457   11451   11442   11448       1
   11460   11457   11451   11454      18   11460   11457  -11451   11454      17
   11460   11457   11451   11442      17   11463   11457   11451   11454      18
   11463   11457  -11451   11454      17   11463   11457   11451   11442      17
   11466   11472   11478   11481       1   11466   11436   11442   11445       2
   11466   11436   11442   11448       2   11466   11436   11430   11433       1
   11469   11466   11472   11475      18   11469   11466  -11472   11475      17
   11469   11466   11436   11439      22   11469   11466  -11436   11439       1
   11469   11466  -11436   11439      23   11391   11424   11430   11433      17
   11394   11391   11424   11430       1   11394   11391   11385   11388       1
   11397   11391   11385   11388       1   11400   11397   11391   11394       2
   11400   11397   11391   11385       2   11403   11397   11391   11394       2
   11403   11397   11391   11385       2   11406   11397   11391   11394       2
   11409   11406   11397   11400      15   11409   11406   11397   11403      15
   11409   11406   11397   11391      16   11412   11406   11397   11400      15
   11412   11406   11397   11403      15   11412   11406   11397   11391      16
   11415   11406   11397   11400      16   11415   11406   11397   11403      16
   11418   11415   11406   11409      22   11418   11415  -11406   11409       1
   11418   11415  -11406   11409      23   11418   11415   11406   11412      22
   11418   11415  -11406   11412       1   11418   11415  -11406   11412      23
   11421   11415   11406   11409      22   11421   11415  -11406   11409       1
   11421   11415  -11406   11409      23   11421   11415   11406   11412      22
   11421   11415  -11406   11412       1   11421   11415  -11406   11412      23
   11424   11430   11436   11439       1   11424   11391   11397   11400       2
   11424   11391   11397   11403       2   11424   11391   11385   11388       1
   11427   11424   11430   11433      18   11427   11424  -11430   11433      17
   11427   11424   11391   11394      22   11427   11424  -11391   11394       1
   11427   11424  -11391   11394      23   11370   11379   11385   11388      17
   11373   11370   11379   11385       3   11373   11370   11364   11367       3
   11376   11370   11379   11385       3   11376   11370   11364   11367       3
   11379   11385   11391   11394       1   11379   11370   11364   11367       3
   11382   11379   11385   11388      18   11382   11379  -11385   11388      17
   11382   11379   11370   11373      22   11382   11379  -11370   11373       1
   11382   11379  -11370   11373      52   11382   11379   11370   11376      22
   11382   11379  -11370   11376       1   11382   11379  -11370   11376      52
   11313   11358   11364   11367      17   11316   11313   11358   11364       1
   11316   11313   11307   11310       1   11319   11313   11307   11310       1
   11322   11319   11313   11316       2   11322   11319   11313   11307       2
   11325   11319   11313   11316       2   11325   11319   11313   11307       2
   11328   11319   11313   11316       2   11331   11328   11319   11322      15
   11331   11328   11319   11325      15   11331   11328   11319   11313       3
   11331   11328  -11319   11313       1   11331   11328  -11319   11313      16
   11334   11328   11319   11322       3   11334   11328  -11319   11322       1
   11334   11328  -11319   11322      16   11334   11328   11319   11325       3
   11334   11328  -11319   11325       1   11334   11328  -11319   11325      16
   11337   11334   11328   11331      15   11337   11334   11328   11319       3
   11337   11334  -11328   11319       1   11337   11334  -11328   11319      16
   11340   11334   11328   11331      15   11340   11334   11328   11319       3
   11340   11334  -11328   11319       1   11340   11334  -11328   11319      16
   11343   11334   11328   11331      15   11343   11334   11328   11319       3
   11343   11334  -11328   11319       1   11343   11334  -11328   11319      16
   11346   11328   11334   11337       3   11346   11328  -11334   11337       1
   11346   11328  -11334   11337      16   11346   11328   11334   11340       3
   11346   11328  -11334   11340       1   11346   11328  -11334   11340      16
   11346   11328   11334   11343       3   11346   11328  -11334   11343       1
   11346   11328  -11334   11343      16   11346   11328   11319   11322       3
   11346   11328  -11319   11322       1   11346   11328  -11319   11322      16
   11346   11328   11319   11325       3   11346   11328  -11319   11325       1
   11346   11328  -11319   11325      16   11349   11346   11328   11331      15
   11349   11346   11328   11334       3   11349   11346  -11328   11334       1
   11349   11346  -11328   11334      16   11349   11346   11328   11319       3
   11349   11346  -11328   11319       1   11349   11346  -11328   11319      16
   11352   11346   11328   11331      15   11352   11346   11328   11334       3
   11352   11346  -11328   11334       1   11352   11346  -11328   11334      16
   11352   11346   11328   11319       3   11352   11346  -11328   11319       1
   11352   11346  -11328   11319      16   11355   11346   11328   11331      15
   11355   11346   11328   11334       3   11355   11346  -11328   11334       1
   11355   11346  -11328   11334      16   11355   11346   11328   11319       3
   11355   11346  -11328   11319       1   11355   11346  -11328   11319      16
   11358   11364   11370   11373       3   11358   11364   11370   11376       3
   11358   11313   11319   11322       2   11358   11313   11319   11325       2
   11358   11313   11307   11310       1   11361   11358   11364   11367      18
   11361   11358  -11364   11367      17   11361   11358   11313   11316      22
   11361   11358  -11313   11316       1   11361   11358  -11313   11316      23
   11292   11301   11307   11310      17   11295   11292   11301   11307       3
   11295   11292   11286   11289       3   11298   11292   11301   11307       3
   11298   11292   11286   11289       3   11301   11307   11313   11316       1
   11301   11292   11286   11289       3   11304   11301   11307   11310      18
   11304   11301  -11307   11310      17   11304   11301   11292   11295      22
   11304   11301  -11292   11295       1   11304   11301  -11292   11295      52
   11304   11301   11292   11298      22   11304   11301  -11292   11298       1
   11304   11301  -11292   11298      52   11241   11280   11286   11289      17
   11244   11241   11280   11286       1   11244   11241   11235   11238       1
   11247   11241   11235   11238       1   11250   11247   11241   11244       2
   11250   11247   11241   11235       2   11253   11247   11241   11244       2
   11253   11247   11241   11235       2   11256   11247   11241   11244       2
   11259   11256   11247   11250      15   11259   11256   11247   11253      15
   11259   11256   11247   11241      16   11262   11256   11247   11250      15
   11262   11256   11247   11253      15   11262   11256   11247   11241      16
   11265   11256   11247   11250      16   11265   11256   11247   11253      16
   11268   11265   11256   11259       3   11268   11265  -11256   11259       1
   11268   11265  -11256   11259      16   11268   11265   11256   11262       3
   11268   11265  -11256   11262       1   11268   11265  -11256   11262      16
   11271   11265   11256   11259       3   11271   11265  -11256   11259       1
   11271   11265  -11256   11259      16   11271   11265   11256   11262       3
   11271   11265  -11256   11262       1   11271   11265  -11256   11262      16
   11274   11271   11265   11268      18   11274   11271  -11265   11268      17
   11274   11271   11265   11256      17   11277   11271   11265   11268      18
   11277   11271  -11265   11268      17   11277   11271   11265   11256      17
   11280   11286   11292   11295       3   11280   11286   11292   11298       3
   11280   11241   11247   11250       2   11280   11241   11247   11253       2
   11280   11241   11235   11238       1   11283   11280   11286   11289      18
   11283   11280  -11286   11289      17   11283   11280   11241   11244      22
   11283   11280  -11241   11244       1   11283   11280  -11241   11244      23
   11193   11229   11235   11238      17   11196   11193   11229   11235       1
   11196   11193   11187   11190       1   11199   11193   11187   11190       1
   11202   11199   11193   11196       3   11202   11199  -11193   11196       1
   11202   11199  -11193   11196      16   11202   11199   11193   11187       3
   11202   11199  -11193   11187       1   11202   11199  -11193   11187      16
   11205   11199   11193   11196       3   11205   11199  -11193   11196       1
   11205   11199  -11193   11196      16   11208   11205   11199   11202       3
   11208   11205  -11199   11202       1   11208   11205  -11199   11202      16
   11208   11205   11199   11193       3   11208   11205  -11199   11193       1
   11208   11205  -11199   11193      16   11211   11205   11199   11202       3
   11211   11205  -11199   11202       1   11211   11205  -11199   11202      16
   11211   11205   11199   11193       3   11211   11205  -11199   11193       1
   11211   11205  -11199   11193      16   11214   11205   11199   11202       3
   11214   11205  -11199   11202       1   11214   11205  -11199   11202      16
   11214   11205   11199   11193       3   11214   11205  -11199   11193       1
   11214   11205  -11199   11193      16   11217   11199   11205   11208       3
   11217   11199  -11205   11208       1   11217   11199  -11205   11208      16
   11217   11199   11205   11211       3   11217   11199  -11205   11211       1
   11217   11199  -11205   11211      16   11217   11199   11205   11214       3
   11217   11199  -11205   11214       1   11217   11199  -11205   11214      16
   11217   11199   11193   11196       3   11217   11199  -11193   11196       1
   11217   11199  -11193   11196      16   11220   11217   11199   11202       3
   11220   11217  -11199   11202       1   11220   11217  -11199   11202      16
   11220   11217   11199   11205       3   11220   11217  -11199   11205       1
   11220   11217  -11199   11205      16   11220   11217   11199   11193       3
   11220   11217  -11199   11193       1   11220   11217  -11199   11193      16
   11223   11217   11199   11202       3   11223   11217  -11199   11202       1
   11223   11217  -11199   11202      16   11223   11217   11199   11205       3
   11223   11217  -11199   11205       1   11223   11217  -11199   11205      16
   11223   11217   11199   11193       3   11223   11217  -11199   11193       1
   11223   11217  -11199   11193      16   11226   11217   11199   11202       3
   11226   11217  -11199   11202       1   11226   11217  -11199   11202      16
   11226   11217   11199   11205       3   11226   11217  -11199   11205       1
   11226   11217  -11199   11205      16   11226   11217   11199   11193       3
   11226   11217  -11199   11193       1   11226   11217  -11199   11193      16
   11229   11235   11241   11244       1   11229   11193   11199   11202       3
   11229   11193  -11199   11202       1   11229   11193  -11199   11202      16
   11229   11193   11187   11190       1   11232   11229   11235   11238      18
   11232   11229  -11235   11238      17   11232   11229   11193   11196      22
   11232   11229  -11193   11196       1   11232   11229  -11193   11196      23
   11133   11181   11187   11190      17   11136   11133   11181   11187       1
   11136   11133   11127   11130       1   11139   11133   11127   11130       1
   11142   11139   11133   11136       2   11142   11139   11133   11127       2
   11145   11139   11133   11136       2   11145   11139   11133   11127       2
   11148   11139   11133   11136       2   11151   11148   11139   11142       1
   11151   11148   11139   11145       1   11154   11151   11148   11139       4
   11160   11157   11151   11154       4   11160   11157   11151   11148       4
   11163   11157   11151   11154       4   11166   11163   11157   11160       4
   11166   11163   11157   11151       4   11169   11163   11157   11160       4
   11172   11169   11175   11148       4   11172   11169   11163   11166       4
   11172   11169   11163   11157       4   11175   11169   11163   11166       4
   11175   11148   11151   11154       4   11175   11148   11139   11142       1
   11175   11148   11139   11145       1   11178   11175   11169   11172       4
   11178   11175   11169   11163       4   11178   11175   11148   11151       4
   11178   11175   11148   11139       4   11181   11187   11193   11196       1
   11181   11133   11139   11142       2   11181   11133   11139   11145       2
   11181   11133   11127   11130       1   11184   11181   11187   11190      18
   11184   11181  -11187   11190      17   11184   11181   11133   11136      22
   11184   11181  -11133   11136       1   11184   11181  -11133   11136      23
   11076   11121   11127   11130      17   11079   11076   11121   11127       1
   11079   11076   11070   11073       1   11082   11076   11070   11073       1
   11085   11082   11076   11079       2   11085   11082   11076   11070       2
   11088   11082   11076   11079       2   11091   11088   11082   11085       3
   11091   11088  -11082   11085       1   11091   11088  -11082   11085      15
   11091   11088   11082   11076       3   11091   11088  -11082   11076       1
   11091   11088  -11082   11076      16   11094   11088   11082   11085       3
   11094   11088  -11082   11085       1   11094   11088  -11082   11085      15
   11094   11088   11082   11076       3   11094   11088  -11082   11076       1
   11094   11088  -11082   11076      16   11097   11088   11082   11085       3
   11097   11088  -11082   11085       1   11097   11088  -11082   11085      15
   11097   11088   11082   11076       3   11097   11088  -11082   11076       1
   11097   11088  -11082   11076      16   11100   11082   11088   11091       3
   11100   11082  -11088   11091       1   11100   11082  -11088   11091      16
   11100   11082   11088   11094       3   11100   11082  -11088   11094       1
   11100   11082  -11088   11094      16   11100   11082   11088   11097       3
   11100   11082  -11088   11097       1   11100   11082  -11088   11097      16
   11100   11082   11076   11079       2   11103   11100   11082   11085      15
   11103   11100   11082   11088       3   11103   11100  -11082   11088       1
   11103   11100  -11082   11088      16   11103   11100   11082   11076      16
   11106   11100   11082   11085      15   11106   11100   11082   11088       3
   11106   11100  -11082   11088       1   11106   11100  -11082   11088      16
   11106   11100   11082   11076      16   11109   11100   11082   11085       3
   11109   11100  -11082   11085       1   11109   11100  -11082   11085      16
   11112   11109   11100   11103       3   11112   11109  -11100   11103       1
   11112   11109  -11100   11103      15   11112   11109   11100   11106       3
   11112   11109  -11100   11106       1   11112   11109  -11100   11106      15
   11112   11109   11100   11082       3   11112   11109  -11100   11082       1
   11112   11109  -11100   11082      16   11115   11109   11100   11103       3
   11115   11109  -11100   11103       1   11115   11109  -11100   11103      15
   11115   11109   11100   11106       3   11115   11109  -11100   11106       1
   11115   11109  -11100   11106      15   11115   11109   11100   11082       3
   11115   11109  -11100   11082       1   11115   11109  -11100   11082      16
   11118   11109   11100   11103       3   11118   11109  -11100   11103       1
   11118   11109  -11100   11103      15   11118   11109   11100   11106       3
   11118   11109  -11100   11106       1   11118   11109  -11100   11106      15
   11118   11109   11100   11082       3   11118   11109  -11100   11082       1
   11118   11109  -11100   11082      16   11121   11127   11133   11136       1
   11121   11076   11082   11085       2   11121   11076   11070   11073       1
   11124   11121   11127   11130      18   11124   11121  -11127   11130      17
   11124   11121   11076   11079      22   11124   11121  -11076   11079       1
   11124   11121  -11076   11079      23   11034   11064   11070   11073      17
   11037   11034   11064   11070       1   11037   11034   11028   11031       1
   11040   11034   11028   11031       1   11043   11040   11034   11037       3
   11043   11040  -11034   11037       1   11043   11040  -11034   11037      16
   11043   11040   11034   11028       3   11043   11040  -11034   11028       1
   11043   11040  -11034   11028      16   11046   11040   11034   11037       3
   11046   11040  -11034   11037       1   11046   11040  -11034   11037      16
   11049   11046   11040   11043       3   11049   11046  -11040   11043       1
   11049   11046  -11040   11043      16   11049   11046   11040   11034       3
   11049   11046  -11040   11034       1   11049   11046  -11040   11034      16
   11052   11046   11040   11043       3   11052   11046  -11040   11043       1
   11052   11046  -11040   11043      16   11052   11046   11040   11034       3
   11052   11046  -11040   11034       1   11052   11046  -11040   11034      16
   11055   11046   11040   11043       3   11055   11046  -11040   11043       1
   11055   11046  -11040   11043      16   11055   11046   11040   11034       3
   11055   11046  -11040   11034       1   11055   11046  -11040   11034      16
   11058   11040   11046   11049       3   11058   11040  -11046   11049       1
   11058   11040  -11046   11049      16   11058   11040   11046   11052       3
   11058   11040  -11046   11052       1   11058   11040  -11046   11052      16
   11058   11040   11046   11055       3   11058   11040  -11046   11055       1
   11058   11040  -11046   11055      16   11058   11040   11034   11037       3
   11058   11040  -11034   11037       1   11058   11040  -11034   11037      16
   11061   11058   11040   11043       3   11061   11058  -11040   11043       1
   11061   11058  -11040   11043      58   11061   11058   11040   11046      97
   11061   11058  -11040   11046      98   11061   11058  -11040   11046      58
   11061   11058   11040   11034      97   11061   11058  -11040   11034      98
   11061   11058  -11040   11034      58   11064   11070   11076   11079       1
   11064   11034   11040   11043       3   11064   11034  -11040   11043       1
   11064   11034  -11040   11043      16   11064   11034   11028   11031       1
   11067   11064   11070   11073      18   11067   11064  -11070   11073      17
   11067   11064   11034   11037      22   11067   11064  -11034   11037       1
   11067   11064  -11034   11037      23   10992   11022   11028   11031      17
   10995   10992   11022   11028       1   10995   10992   10986   10989       1
   10998   10992   10986   10989       1   11001   10998   10992   10995       2
   11001   10998   10992   10986       2   11004   10998   10992   10995       2
   11004   10998   10992   10986       2   11007   10998   10992   10995       2
   11010   11007   10998   11001      22   11010   11007  -10998   11001       1
   11010   11007  -10998   11001      23   11010   11007   10998   11004      22
   11010   11007  -10998   11004       1   11010   11007  -10998   11004      23
   11013   11007   10998   11001       1   11013   11007   10998   11004       1
   11016   11013   11007   11010      18   11016   11013  -11007   11010      17
   11016   11013   11007   10998      17   11019   11013   11007   11010      18
   11019   11013  -11007   11010      17   11019   11013   11007   10998      17
   11022   11028   11034   11037       1   11022   10992   10998   11001       2
   11022   10992   10998   11004       2   11022   10992   10986   10989       1
   11025   11022   11028   11031      18   11025   11022  -11028   11031      17
   11025   11022   10992   10995      22   11025   11022  -10992   10995       1
   11025   11022  -10992   10995      23   10950   10980   10986   10989      17
   10953   10950   10980   10986       1   10953   10950   10944   10947       1
   10956   10950   10944   10947       1   10959   10956   10950   10953       2
   10959   10956   10950   10944       2   10962   10956   10950   10953       2
   10962   10956   10950   10944       2   10965   10956   10950   10953       2
   10968   10965   10956   10959      22   10968   10965  -10956   10959       1
   10968   10965  -10956   10959      23   10968   10965   10956   10962      22
   10968   10965  -10956   10962       1   10968   10965  -10956   10962      23
   10971   10965   10956   10959       1   10971   10965   10956   10962       1
   10974   10971   10965   10968      18   10974   10971  -10965   10968      17
   10974   10971   10965   10956      17   10977   10971   10965   10968      18
   10977   10971  -10965   10968      17   10977   10971   10965   10956      17
   10980   10986   10992   10995       1   10980   10950   10956   10959       2
   10980   10950   10956   10962       2   10980   10950   10944   10947       1
   10983   10980   10986   10989      18   10983   10980  -10986   10989      17
   10983   10980   10950   10953      22   10983   10980  -10950   10953       1
   10983   10980  -10950   10953      23   10914   10938   10944   10947      17
   10917   10914   10938   10944       1   10917   10914   10908   10911       1
   10920   10914   10908   10911       1   10923   10920   10914   10917       2
   10923   10920   10914   10908       2   10926   10920   10914   10917       2
   10926   10920   10914   10908       2   10929   10920   10914   10917       2
   10932   10929   10920   10923       1   10932   10929   10920   10926       1
   10935   10929   10920   10923       1   10935   10929   10920   10926       1
   10938   10944   10950   10953       1   10938   10914   10920   10923       2
   10938   10914   10920   10926       2   10938   10914   10908   10911       1
   10941   10938   10944   10947      18   10941   10938  -10944   10947      17
   10941   10938   10914   10917      22   10941   10938  -10914   10917       1
   10941   10938  -10914   10917      23   10881   10902   10908   10911      17
   10884   10881   10902   10908       1   10884   10881   10875   10878       1
   10887   10881   10875   10878       1   10890   10887   10881   10884       3
   10890   10887  -10881   10884       1   10890   10887  -10881   10884      16
   10890   10887   10881   10875       3   10890   10887  -10881   10875       1
   10890   10887  -10881   10875      16   10893   10887   10881   10884       3
   10893   10887  -10881   10884       1   10893   10887  -10881   10884      16
   10893   10887   10881   10875       3   10893   10887  -10881   10875       1
   10893   10887  -10881   10875      16   10896   10887   10881   10884       3
   10896   10887  -10881   10884       1   10896   10887  -10881   10884      16
   10899   10896   10887   10890       3   10899   10896  -10887   10890       1
   10899   10896  -10887   10890      58   10899   10896   10887   10893       3
   10899   10896  -10887   10893       1   10899   10896  -10887   10893      58
   10899   10896   10887   10881      59   10899   10896  -10887   10881      60
   10899   10896  -10887   10881      61   10902   10908   10914   10917       1
   10902   10881   10887   10890       3   10902   10881  -10887   10890       1
   10902   10881  -10887   10890      16   10902   10881   10887   10893       3
   10902   10881  -10887   10893       1   10902   10881  -10887   10893      16
   10902   10881   10875   10878       1   10905   10902   10908   10911      18
   10905   10902  -10908   10911      17   10905   10902   10881   10884      22
   10905   10902  -10881   10884       1   10905   10902  -10881   10884      23
   10839   10869   10875   10878      17   10842   10839   10869   10875       1
   10842   10839   10833   10836       1   10845   10839   10833   10836       1
   10848   10845   10839   10842       2   10848   10845   10839   10833       2
   10851   10845   10839   10842       2   10851   10845   10839   10833       2
   10854   10845   10839   10842       2   10857   10854   10845   10848      22
   10857   10854  -10845   10848       1   10857   10854  -10845   10848      23
   10857   10854   10845   10851      22   10857   10854  -10845   10851       1
   10857   10854  -10845   10851      23   10860   10854   10845   10848       1
   10860   10854   10845   10851       1   10863   10860   10854   10857      18
   10863   10860  -10854   10857      17   10863   10860   10854   10845      17
   10866   10860   10854   10857      18   10866   10860  -10854   10857      17
   10866   10860   10854   10845      17   10869   10875   10881   10884       1
   10869   10839   10845   10848       2   10869   10839   10845   10851       2
   10869   10839   10833   10836       1   10872   10869   10875   10878      18
   10872   10869  -10875   10878      17   10872   10869   10839   10842      22
   10872   10869  -10839   10842       1   10872   10869  -10839   10842      23
   10803   10827   10833   10836      17   10806   10803   10827   10833       1
   10806   10803   10797   10800       1   10809   10803   10797   10800       1
   10812   10809   10803   10806       2   10812   10809   10803   10797       2
   10815   10809   10803   10806       2   10815   10809   10803   10797       2
   10818   10809   10803   10806       2   10821   10818   10809   10812       1
   10821   10818   10809   10815       1   10824   10818   10809   10812       1
   10824   10818   10809   10815       1   10827   10833   10839   10842       1
   10827   10803   10809   10812       2   10827   10803   10809   10815       2
   10827   10803   10797   10800       1   10830   10827   10833   10836      18
   10830   10827  -10833   10836      17   10830   10827   10803   10806      22
   10830   10827  -10803   10806       1   10830   10827  -10803   10806      23
   10752   10791   10797   10800      17   10755   10752   10791   10797       1
   10755   10752   10746   10749       1   10758   10752   10746   10749       1
   10761   10758   10752   10755       2   10761   10758   10752   10746       2
   10764   10758   10752   10755       2   10764   10758   10752   10746       2
   10767   10758   10752   10755       2   10770   10767   10758   10761      15
   10770   10767   10758   10764      15   10770   10767   10758   10752      16
   10773   10767   10758   10761      15   10773   10767   10758   10764      15
   10773   10767   10758   10752      16   10776   10767   10758   10761      16
   10776   10767   10758   10764      16   10779   10776   10767   10770       3
   10779   10776  -10767   10770       1   10779   10776  -10767   10770      16
   10779   10776   10767   10773       3   10779   10776  -10767   10773       1
   10779   10776  -10767   10773      16   10782   10776   10767   10770       3
   10782   10776  -10767   10770       1   10782   10776  -10767   10770      16
   10782   10776   10767   10773       3   10782   10776  -10767   10773       1
   10782   10776  -10767   10773      16   10785   10782   10776   10779      18
   10785   10782  -10776   10779      17   10785   10782   10776   10767      17
   10788   10782   10776   10779      18   10788   10782  -10776   10779      17
   10788   10782   10776   10767      17   10791   10797   10803   10806       1
   10791   10752   10758   10761       2   10791   10752   10758   10764       2
   10791   10752   10746   10749       1   10794   10791   10797   10800      18
   10794   10791  -10797   10800      17   10794   10791   10752   10755      22
   10794   10791  -10752   10755       1   10794   10791  -10752   10755      23
   10707   10740   10746   10749      17   10710   10707   10740   10746       1
   10710   10707   10701   10704       1   10713   10707   10701   10704       1
   10716   10713   10707   10710       2   10716   10713   10707   10701       2
   10719   10713   10707   10710       2   10719   10713   10707   10701       2
   10722   10713   10707   10710       2   10725   10722   10713   10716      15
   10725   10722   10713   10719      15   10725   10722   10713   10707      16
   10728   10722   10713   10716      15   10728   10722   10713   10719      15
   10728   10722   10713   10707      16   10731   10722   10713   10716      16
   10731   10722   10713   10719      16   10734   10731   10722   10725      22
   10734   10731  -10722   10725       1   10734   10731  -10722   10725      23
   10734   10731   10722   10728      22   10734   10731  -10722   10728       1
   10734   10731  -10722   10728      23   10737   10731   10722   10725      22
   10737   10731  -10722   10725       1   10737   10731  -10722   10725      23
   10737   10731   10722   10728      22   10737   10731  -10722   10728       1
   10737   10731  -10722   10728      23   10740   10746   10752   10755       1
   10740   10707   10713   10716       2   10740   10707   10713   10719       2
   10740   10707   10701   10704       1   10743   10740   10746   10749      18
   10743   10740  -10746   10749      17   10743   10740   10707   10710      22
   10743   10740  -10707   10710       1   10743   10740  -10707   10710      23
   10674   10695   10701   10704      17   10677   10674   10695   10701       1
   10677   10674   10668   10671       1   10680   10674   10668   10671       1
   10683   10680   10674   10677       3   10683   10680  -10674   10677       1
   10683   10680  -10674   10677      16   10683   10680   10674   10668       3
   10683   10680  -10674   10668       1   10683   10680  -10674   10668      16
   10686   10680   10674   10677       3   10686   10680  -10674   10677       1
   10686   10680  -10674   10677      16   10686   10680   10674   10668       3
   10686   10680  -10674   10668       1   10686   10680  -10674   10668      16
   10689   10680   10674   10677       3   10689   10680  -10674   10677       1
   10689   10680  -10674   10677      16   10692   10689   10680   10683       3
   10692   10689  -10680   10683       1   10692   10689  -10680   10683      58
   10692   10689   10680   10686       3   10692   10689  -10680   10686       1
   10692   10689  -10680   10686      58   10692   10689   10680   10674      59
   10692   10689  -10680   10674      60   10692   10689  -10680   10674      61
   10695   10701   10707   10710       1   10695   10674   10680   10683       3
   10695   10674  -10680   10683       1   10695   10674  -10680   10683      16
   10695   10674   10680   10686       3   10695   10674  -10680   10686       1
   10695   10674  -10680   10686      16   10695   10674   10668   10671       1
   10698   10695   10701   10704      18   10698   10695  -10701   10704      17
   10698   10695   10674   10677      22   10698   10695  -10674   10677       1
   10698   10695  -10674   10677      23   10638   10662   10668   10671      17
   10641   10638   10662   10668       1   10641   10638   10632   10635       1
   10644   10638   10632   10635       1   10647   10644   10638   10641       2
   10647   10644   10638   10632       2   10650   10644   10638   10641       2
   10650   10644   10638   10632       2   10653   10644   10638   10641       2
   10656   10653   10644   10647       1   10656   10653   10644   10650       1
   10659   10653   10644   10647       1   10659   10653   10644   10650       1
   10662   10668   10674   10677       1   10662   10638   10644   10647       2
   10662   10638   10644   10650       2   10662   10638   10632   10635       1
   10665   10662   10668   10671      18   10665   10662  -10668   10671      17
   10665   10662   10638   10641      22   10665   10662  -10638   10641       1
   10665   10662  -10638   10641      23   10587   10626   10632   10635      17
   10590   10587   10626   10632       1   10590   10587   10581   10584       1
   10593   10587   10581   10584       1   10596   10593   10587   10590       2
   10596   10593   10587   10581       2   10599   10593   10587   10590       2
   10599   10593   10587   10581       2   10602   10593   10587   10590       2
   10605   10602   10593   10596       1   10605   10602   10593   10599       1
   10608   10605   10602   10593      43   10614   10611   10605   10608      44
   10614   10611   10605   10602      44   10617   10611   10605   10608      44
   10620   10617   10611   10614      46   10620   10602   10605   10608      43
   10620   10602   10593   10596       1   10620   10602   10593   10599       1
   10623   10620   10617   10611      26   10623   10620   10602   10605      45
   10623   10620   10602   10593      45   10626   10632   10638   10641       1
   10626   10587   10593   10596       2   10626   10587   10593   10599       2
   10626   10587   10581   10584       1   10629   10626   10632   10635      18
   10629   10626  -10632   10635      17   10629   10626   10587   10590      22
   10629   10626  -10587   10590       1   10629   10626  -10587   10590      23
   10515   10575   10581   10584      17   10518   10515   10575   10581       1
   10518   10515   10509   10512       1   10521   10515   10509   10512       1
   10524   10521   10515   10518       2   10524   10521   10515   10509       2
   10527   10521   10515   10518       2   10527   10521   10515   10509       2
   10530   10521   10515   10518       2   10533   10530   10521   10524      15
   10533   10530   10521   10527      15   10533   10530   10521   10515      16
   10536   10530   10521   10524      15   10536   10530   10521   10527      15
   10536   10530   10521   10515      16   10539   10530   10521   10524       3
   10539   10530  -10521   10524       1   10539   10530  -10521   10524      16
   10539   10530   10521   10527       3   10539   10530  -10521   10527       1
   10539   10530  -10521   10527      16   10542   10539   10530   10533       3
   10542   10539  -10530   10533       1   10542   10539  -10530   10533      16
   10542   10539   10530   10536       3   10542   10539  -10530   10536       1
   10542   10539  -10530   10536      16   10542   10539   10530   10521       3
   10542   10539  -10530   10521       1   10542   10539  -10530   10521      16
   10545   10539   10530   10533       3   10545   10539  -10530   10533       1
   10545   10539  -10530   10533      16   10545   10539   10530   10536       3
   10545   10539  -10530   10536       1   10545   10539  -10530   10536      16
   10545   10539   10530   10521       3   10545   10539  -10530   10521       1
   10545   10539  -10530   10521      16   10548   10539   10530   10533       3
   10548   10539  -10530   10533       1   10548   10539  -10530   10533      16
   10548   10539   10530   10536       3   10548   10539  -10530   10536       1
   10548   10539  -10530   10536      16   10551   10548   10539   10542      25
   10551   10548   10539   10545      25   10551   10548   10539   10530      25
   10554   10548   10539   10542      25   10554   10548   10539   10545      25
   10557   10554   10548   10551      26   10560   10557   10554   10548      26
   10563   10557   10554   10548      26   10566   10554   10557   10560      26
   10566   10554   10557   10563      26   10566   10554   10548   10551      26
   10569   10566   10554   10557      26   10569   10566   10554   10548      26
   10572   10566   10554   10557      26   10572   10566   10554   10548      26
   10575   10581   10587   10590       1   10575   10515   10521   10524       2
   10575   10515   10521   10527       2   10575   10515   10509   10512       1
   10578   10575   10581   10584      18   10578   10575  -10581   10584      17
   10578   10575   10515   10518      22   10578   10575  -10515   10518       1
   10578   10575  -10515   10518      23   10482   10503   10509   10512      17
   10485   10482   10503   10509       1   10485   10482   10476   10479       1
   10488   10482   10476   10479       1   10491   10488   10482   10485       3
   10491   10488  -10482   10485       1   10491   10488  -10482   10485      16
   10491   10488   10482   10476       3   10491   10488  -10482   10476       1
   10491   10488  -10482   10476      16   10494   10488   10482   10485       3
   10494   10488  -10482   10485       1   10494   10488  -10482   10485      16
   10494   10488   10482   10476       3   10494   10488  -10482   10476       1
   10494   10488  -10482   10476      16   10497   10488   10482   10485       3
   10497   10488  -10482   10485       1   10497   10488  -10482   10485      16
   10500   10497   10488   10491       3   10500   10497  -10488   10491       1
   10500   10497  -10488   10491      58   10500   10497   10488   10494       3
   10500   10497  -10488   10494       1   10500   10497  -10488   10494      58
   10500   10497   10488   10482      59   10500   10497  -10488   10482      60
   10500   10497  -10488   10482      61   10503   10509   10515   10518       1
   10503   10482   10488   10491       3   10503   10482  -10488   10491       1
   10503   10482  -10488   10491      16   10503   10482   10488   10494       3
   10503   10482  -10488   10494       1   10503   10482  -10488   10494      16
   10503   10482   10476   10479       1   10506   10503   10509   10512      18
   10506   10503  -10509   10512      17   10506   10503   10482   10485      22
   10506   10503  -10482   10485       1   10506   10503  -10482   10485      23
   10461   10470   10476   10479      17   10464   10461   10470   10476       3
   10464   10461   10455   10458       3   10467   10461   10470   10476       3
   10467   10461   10455   10458       3   10470   10476   10482   10485       1
   10470   10461   10455   10458       3   10473   10470   10476   10479      18
   10473   10470  -10476   10479      17   10473   10470   10461   10464      22
   10473   10470  -10461   10464       1   10473   10470  -10461   10464      52
   10473   10470   10461   10467      22   10473   10470  -10461   10467       1
   10473   10470  -10461   10467      52   10410   10449   10455   10458      17
   10413   10410   10449   10455       1   10413   10410   10404   10407       1
   10416   10410   10404   10407       1   10419   10416   10410   10413       2
   10419   10416   10410   10404       2   10422   10416   10410   10413       2
   10422   10416   10410   10404       2   10425   10416   10410   10413       2
   10428   10425   10416   10419      15   10428   10425   10416   10422      15
   10428   10425   10416   10410      16   10431   10425   10416   10419      15
   10431   10425   10416   10422      15   10431   10425   10416   10410      16
   10434   10425   10416   10419      16   10434   10425   10416   10422      16
   10437   10434   10425   10428       3   10437   10434  -10425   10428       1
   10437   10434  -10425   10428      16   10437   10434   10425   10431       3
   10437   10434  -10425   10431       1   10437   10434  -10425   10431      16
   10440   10434   10425   10428       3   10440   10434  -10425   10428       1
   10440   10434  -10425   10428      16   10440   10434   10425   10431       3
   10440   10434  -10425   10431       1   10440   10434  -10425   10431      16
   10443   10440   10434   10437      18   10443   10440  -10434   10437      17
   10443   10440   10434   10425      17   10446   10440   10434   10437      18
   10446   10440  -10434   10437      17   10446   10440   10434   10425      17
   10449   10455   10461   10464       3   10449   10455   10461   10467       3
   10449   10410   10416   10419       2   10449   10410   10416   10422       2
   10449   10410   10404   10407       1   10452   10449   10455   10458      18
   10452   10449  -10455   10458      17   10452   10449   10410   10413      22
   10452   10449  -10410   10413       1   10452   10449  -10410   10413      23
   10374   10398   10404   10407      17   10377   10374   10398   10404       1
   10377   10374   10368   10371       1   10380   10374   10368   10371       1
   10383   10380   10374   10377       2   10383   10380   10374   10368       2
   10386   10380   10374   10377       2   10386   10380   10374   10368       2
   10389   10380   10374   10377       2   10392   10389   10380   10383       1
   10392   10389   10380   10386       1   10395   10389   10380   10383       1
   10395   10389   10380   10386       1   10398   10404   10410   10413       1
   10398   10374   10380   10383       2   10398   10374   10380   10386       2
   10398   10374   10368   10371       1   10401   10398   10404   10407      18
   10401   10398  -10404   10407      17   10401   10398   10374   10377      22
   10401   10398  -10374   10377       1   10401   10398  -10374   10377      23
   10302   10362   10368   10371      17   10305   10302   10362   10368       1
   10305   10302   10296   10299       1   10308   10302   10296   10299       1
   10311   10308   10302   10305       2   10311   10308   10302   10296       2
   10314   10308   10302   10305       2   10314   10308   10302   10296       2
   10317   10308   10302   10305       2   10320   10317   10308   10311      15
   10320   10317   10308   10314      15   10320   10317   10308   10302      16
   10323   10317   10308   10311      15   10323   10317   10308   10314      15
   10323   10317   10308   10302      16   10326   10317   10308   10311       3
   10326   10317  -10308   10311       1   10326   10317  -10308   10311      16
   10326   10317   10308   10314       3   10326   10317  -10308   10314       1
   10326   10317  -10308   10314      16   10329   10326   10317   10320       3
   10329   10326  -10317   10320       1   10329   10326  -10317   10320      16
   10329   10326   10317   10323       3   10329   10326  -10317   10323       1
   10329   10326  -10317   10323      16   10329   10326   10317   10308       3
   10329   10326  -10317   10308       1   10329   10326  -10317   10308      16
   10332   10326   10317   10320       3   10332   10326  -10317   10320       1
   10332   10326  -10317   10320      16   10332   10326   10317   10323       3
   10332   10326  -10317   10323       1   10332   10326  -10317   10323      16
   10332   10326   10317   10308       3   10332   10326  -10317   10308       1
   10332   10326  -10317   10308      16   10335   10326   10317   10320       3
   10335   10326  -10317   10320       1   10335   10326  -10317   10320      16
   10335   10326   10317   10323       3   10335   10326  -10317   10323       1
   10335   10326  -10317   10323      16   10338   10335   10326   10329      25
   10338   10335   10326   10332      25   10338   10335   10326   10317      25
   10341   10335   10326   10329      25   10341   10335   10326   10332      25
   10344   10341   10335   10338      26   10347   10344   10341   10335      26
   10350   10344   10341   10335      26   10353   10341   10344   10347      26
   10353   10341   10344   10350      26   10353   10341   10335   10338      26
   10356   10353   10341   10344      26   10356   10353   10341   10335      26
   10359   10353   10341   10344      26   10359   10353   10341   10335      26
   10362   10368   10374   10377       1   10362   10302   10308   10311       2
   10362   10302   10308   10314       2   10362   10302   10296   10299       1
   10365   10362   10368   10371      18   10365   10362  -10368   10371      17
   10365   10362   10302   10305      22   10365   10362  -10302   10305       1
   10365   10362  -10302   10305      23   10269   10266   10257   10260       2
   10269   10266   10257   10263       2   10269   10266   10257   10254       2
   10272   10266   10257   10260       2   10272   10266   10257   10263       2
   10272   10266   10257   10254       2   10275   10266   10257   10260       2
   10275   10266   10257   10263       2   10278   10275   10284   10254       2
   10278   10275   10266   10269      15   10278   10275   10266   10272      15
   10278   10275   10266   10257      16   10281   10275   10284   10254       2
   10281   10275   10266   10269      15   10281   10275   10266   10272      15
   10281   10275   10266   10257      16   10284   10290   10296   10299      17
   10284   10275   10266   10269      16   10284   10275   10266   10272      16
   10284   10254   10257   10260       1   10284   10254   10257   10263       1
   10287   10284   10290   10296       1   10287   10284   10275   10278       2
   10287   10284   10275   10281       2   10287   10284   10275   10266       2
   10287   10284   10254   10257       1   10290   10296   10302   10305       1
   10290   10284   10275   10278       2   10290   10284   10275   10281       2
   10293   10290   10296   10299      18   10293   10290  -10296   10299      17
   10293   10290   10284   10287      22   10293   10290  -10284   10287       1
   10293   10290  -10284   10287      23   10242   10239   10248   10254       3
   10242   10239   10233   10236       3   10245   10239   10248   10254       3
   10245   10239   10233   10236       3   10248   10254   10257   10260       1
   10248   10254   10257   10263       1   10248   10254   10284   10287       1
   10248   10239   10233   10236       3   10251   10248   10239   10242      22
   10251   10248  -10239   10242       1   10251   10248  -10239   10242      52
   10251   10248   10239   10245      22   10251   10248  -10239   10245       1
   10251   10248  -10239   10245      52   10218   10227   10233   10236      17
   10221   10218   10227   10233       3   10221   10218   10212   10215       3
   10224   10218   10227   10233       3   10224   10218   10212   10215       3
   10227   10233   10239   10242       3   10227   10233   10239   10245       3
   10227   10218   10212   10215       3   10230   10227   10233   10236      18
   10230   10227  -10233   10236      17   10230   10227   10218   10221      22
   10230   10227  -10218   10221       1   10230   10227  -10218   10221      52
   10230   10227   10218   10224      22   10230   10227  -10218   10224       1
   10230   10227  -10218   10224      52   10158   10206   10212   10215      17
   10161   10158   10206   10212       1   10161   10158   10152   10155       1
   10164   10158   10152   10155       1   10167   10164   10158   10161       2
   10167   10164   10158   10152       2   10170   10164   10158   10161       2
   10170   10164   10158   10152       2   10173   10164   10158   10161       2
   10176   10173   10164   10167       1   10176   10173   10164   10170       1
   10179   10176   10173   10164       4   10185   10182   10176   10179       4
   10185   10182   10176   10173       4   10188   10182   10176   10179       4
   10191   10188   10182   10185       4   10191   10188   10182   10176       4
   10194   10188   10182   10185       4   10197   10194   10200   10173       4
   10197   10194   10188   10191       4   10197   10194   10188   10182       4
   10200   10194   10188   10191       4   10200   10173   10176   10179       4
   10200   10173   10164   10167       1   10200   10173   10164   10170       1
   10203   10200   10194   10197       4   10203   10200   10194   10188       4
   10203   10200   10173   10176       4   10203   10200   10173   10164       4
   10206   10212   10218   10221       3   10206   10212   10218   10224       3
   10206   10158   10164   10167       2   10206   10158   10164   10170       2
   10206   10158   10152   10155       1   10209   10206   10212   10215      18
   10209   10206  -10212   10215      17   10209   10206   10158   10161      22
   10209   10206  -10158   10161       1   10209   10206  -10158   10161      23
   10092   10146   10152   10155      17   10095   10092   10146   10152       1
   10095   10092   10086   10089       1   10098   10092   10086   10089       1
   10101   10098   10092   10095       2   10101   10098   10092   10086       2
   10104   10098   10092   10095       2   10104   10098   10092   10086       2
   10107   10098   10092   10095       2   10110   10107   10098   10101      15
   10110   10107   10098   10104      15   10110   10107   10098   10092      16
   10113   10107   10098   10101      15   10113   10107   10098   10104      15
   10113   10107   10098   10092      16   10116   10107   10098   10101       3
   10116   10107  -10098   10101       1   10116   10107  -10098   10101      16
   10116   10107   10098   10104       3   10116   10107  -10098   10104       1
   10116   10107  -10098   10104      16   10119   10116   10107   10110      15
   10119   10116   10107   10113      15   10119   10116   10107   10098       3
   10119   10116  -10107   10098       1   10119   10116  -10107   10098      16
   10122   10116   10107   10110      15   10122   10116   10107   10113      15
   10122   10116   10107   10098       3   10122   10116  -10107   10098       1
   10122   10116  -10107   10098      16   10125   10116   10107   10110      16
   10125   10116   10107   10113      16   10128   10125   10116   10119       2
   10128   10125   10116   10122       2   10128   10125   10116   10107       2
   10131   10125   10116   10119       2   10131   10125   10116   10122       2
   10131   10125   10116   10107       2   10134   10125   10116   10119       2
   10134   10125   10116   10122       2   10137   10134   10125   10128       2
   10137   10134   10125   10131       2   10137   10134   10125   10116       2
   10140   10134   10125   10128       2   10140   10134   10125   10131       2
   10140   10134   10125   10116       2   10143   10134   10125   10128       2
   10143   10134   10125   10131       2   10143   10134   10125   10116       2
   10146   10152   10158   10161       1   10146   10092   10098   10101       2
   10146   10092   10098   10104       2   10146   10092   10086   10089       1
   10149   10146   10152   10155      18   10149   10146  -10152   10155      17
   10149   10146   10092   10095      22   10149   10146  -10092   10095       1
   10149   10146  -10092   10095      23   10050   10080   10086   10089      17
   10053   10050   10080   10086       1   10053   10050   10044   10047       1
   10056   10050   10044   10047       1   10059   10056   10050   10053       2
   10059   10056   10050   10044       2   10062   10056   10050   10053       2
   10062   10056   10050   10044       2   10065   10056   10050   10053       2
   10068   10065   10056   10059      22   10068   10065  -10056   10059       1
   10068   10065  -10056   10059      23   10068   10065   10056   10062      22
   10068   10065  -10056   10062       1   10068   10065  -10056   10062      23
   10071   10065   10056   10059       1   10071   10065   10056   10062       1
   10074   10071   10065   10068      18   10074   10071  -10065   10068      17
   10074   10071   10065   10056      17   10077   10071   10065   10068      18
   10077   10071  -10065   10068      17   10077   10071   10065   10056      17
   10080   10086   10092   10095       1   10080   10050   10056   10059       2
   10080   10050   10056   10062       2   10080   10050   10044   10047       1
   10083   10080   10086   10089      18   10083   10080  -10086   10089      17
   10083   10080   10050   10053      22   10083   10080  -10050   10053       1
   10083   10080  -10050   10053      23    9990   10038   10044   10047      17
    9993    9990   10038   10044       1    9993    9990    9984    9987       1
    9996    9990    9984    9987       1    9999    9996    9990    9993       2
    9999    9996    9990    9984       2   10002    9996    9990    9993       2
   10002    9996    9990    9984       2   10005    9996    9990    9993       2
   10008   10005    9996    9999       1   10008   10005    9996   10002       1
   10011   10008   10005    9996       4   10017   10014   10008   10011       4
   10017   10014   10008   10005       4   10020   10014   10008   10011       4
   10023   10020   10014   10017       4   10023   10020   10014   10008       4
   10026   10020   10014   10017       4   10029   10026   10032   10005       4
   10029   10026   10020   10023       4   10029   10026   10020   10014       4
   10032   10026   10020   10023       4   10032   10005   10008   10011       4
   10032   10005    9996    9999       1   10032   10005    9996   10002       1
   10035   10032   10026   10029       4   10035   10032   10026   10020       4
   10035   10032   10005   10008       4   10035   10032   10005    9996       4
   10038   10044   10050   10053       1   10038    9990    9996    9999       2
   10038    9990    9996   10002       2   10038    9990    9984    9987       1
   10041   10038   10044   10047      18   10041   10038  -10044   10047      17
   10041   10038    9990    9993      22   10041   10038   -9990    9993       1
   10041   10038   -9990    9993      23    9969    9978    9984    9987      17
    9972    9969    9978    9984       3    9972    9969    9963    9966       3
    9975    9969    9978    9984       3    9975    9969    9963    9966       3
    9978    9984    9990    9993       1    9978    9969    9963    9966       3
    9981    9978    9984    9987      18    9981    9978   -9984    9987      17
    9981    9978    9969    9972      22    9981    9978   -9969    9972       1
    9981    9978   -9969    9972      52    9981    9978    9969    9975      22
    9981    9978   -9969    9975       1    9981    9978   -9969    9975      52
    9948    9957    9963    9966      17    9951    9948    9957    9963       3
    9951    9948    9942    9945       3    9954    9948    9957    9963       3
    9954    9948    9942    9945       3    9957    9963    9969    9972       3
    9957    9963    9969    9975       3    9957    9948    9942    9945       3
    9960    9957    9963    9966      18    9960    9957   -9963    9966      17
    9960    9957    9948    9951      22    9960    9957   -9948    9951       1
    9960    9957   -9948    9951      52    9960    9957    9948    9954      22
    9960    9957   -9948    9954       1    9960    9957   -9948    9954      52
    9876    9936    9942    9945      17    9879    9876    9936    9942       1
    9879    9876    9870    9873       1    9882    9876    9870    9873       1
    9885    9882    9876    9879       2    9885    9882    9876    9870       2
    9888    9882    9876    9879       2    9888    9882    9876    9870       2
    9891    9882    9876    9879       2    9894    9891    9882    9885      15
    9894    9891    9882    9888      15    9894    9891    9882    9876      16
    9897    9891    9882    9885      15    9897    9891    9882    9888      15
    9897    9891    9882    9876      16    9900    9891    9882    9885       3
    9900    9891   -9882    9885       1    9900    9891   -9882    9885      16
    9900    9891    9882    9888       3    9900    9891   -9882    9888       1
    9900    9891   -9882    9888      16    9903    9900    9891    9894       3
    9903    9900   -9891    9894       1    9903    9900   -9891    9894      16
    9903    9900    9891    9897       3    9903    9900   -9891    9897       1
    9903    9900   -9891    9897      16    9903    9900    9891    9882       3
    9903    9900   -9891    9882       1    9903    9900   -9891    9882      16
    9906    9900    9891    9894       3    9906    9900   -9891    9894       1
    9906    9900   -9891    9894      16    9906    9900    9891    9897       3
    9906    9900   -9891    9897       1    9906    9900   -9891    9897      16
    9906    9900    9891    9882       3    9906    9900   -9891    9882       1
    9906    9900   -9891    9882      16    9909    9900    9891    9894       3
    9909    9900   -9891    9894       1    9909    9900   -9891    9894      16
    9909    9900    9891    9897       3    9909    9900   -9891    9897       1
    9909    9900   -9891    9897      16    9912    9909    9900    9903      25
    9912    9909    9900    9906      25    9912    9909    9900    9891      25
    9915    9909    9900    9903      25    9915    9909    9900    9906      25
    9918    9915    9909    9912      26    9921    9918    9915    9909      26
    9924    9918    9915    9909      26    9927    9915    9918    9921      26
    9927    9915    9918    9924      26    9927    9915    9909    9912      26
    9930    9927    9915    9918      26    9930    9927    9915    9909      26
    9933    9927    9915    9918      26    9933    9927    9915    9909      26
    9936    9942    9948    9951       3    9936    9942    9948    9954       3
    9936    9876    9882    9885       2    9936    9876    9882    9888       2
    9936    9876    9870    9873       1    9939    9936    9942    9945      18
    9939    9936   -9942    9945      17    9939    9936    9876    9879      22
    9939    9936   -9876    9879       1    9939    9936   -9876    9879      23
    9840    9864    9870    9873      17    9843    9840    9864    9870       1
    9843    9840    9834    9837       1    9846    9840    9834    9837       1
    9849    9846    9840    9843       2    9849    9846    9840    9834       2
    9852    9846    9840    9843       2    9852    9846    9840    9834       2
    9855    9846    9840    9843       2    9858    9855    9846    9849       1
    9858    9855    9846    9852       1    9861    9855    9846    9849       1
    9861    9855    9846    9852       1    9864    9870    9876    9879       1
    9864    9840    9846    9849       2    9864    9840    9846    9852       2
    9864    9840    9834    9837       1    9867    9864    9870    9873      18
    9867    9864   -9870    9873      17    9867    9864    9840    9843      22
    9867    9864   -9840    9843       1    9867    9864   -9840    9843      23
    9807    9828    9834    9837      17    9810    9807    9828    9834       1
    9810    9807    9801    9804       1    9813    9807    9801    9804       1
    9816    9813    9807    9810       3    9816    9813   -9807    9810       1
    9816    9813   -9807    9810      16    9816    9813    9807    9801       3
    9816    9813   -9807    9801       1    9816    9813   -9807    9801      16
    9819    9813    9807    9810       3    9819    9813   -9807    9810       1
    9819    9813   -9807    9810      16    9819    9813    9807    9801       3
    9819    9813   -9807    9801       1    9819    9813   -9807    9801      16
    9822    9813    9807    9810       3    9822    9813   -9807    9810       1
    9822    9813   -9807    9810      16    9825    9822    9813    9816       3
    9825    9822   -9813    9816       1    9825    9822   -9813    9816      58
    9825    9822    9813    9819       3    9825    9822   -9813    9819       1
    9825    9822   -9813    9819      58    9825    9822    9813    9807      59
    9825    9822   -9813    9807      60    9825    9822   -9813    9807      61
    9828    9834    9840    9843       1    9828    9807    9813    9816       3
    9828    9807   -9813    9816       1    9828    9807   -9813    9816      16
    9828    9807    9813    9819       3    9828    9807   -9813    9819       1
    9828    9807   -9813    9819      16    9828    9807    9801    9804       1
    9831    9828    9834    9837      18    9831    9828   -9834    9837      17
    9831    9828    9807    9810      22    9831    9828   -9807    9810       1
    9831    9828   -9807    9810      23    9786    9795    9801    9804      17
    9789    9786    9795    9801       3    9789    9786    9780    9783       3
    9792    9786    9795    9801       3    9792    9786    9780    9783       3
    9795    9801    9807    9810       1    9795    9786    9780    9783       3
    9798    9795    9801    9804      18    9798    9795   -9801    9804      17
    9798    9795    9786    9789      22    9798    9795   -9786    9789       1
    9798    9795   -9786    9789      52    9798    9795    9786    9792      22
    9798    9795   -9786    9792       1    9798    9795   -9786    9792      52
    9765    9774    9780    9783      17    9768    9765    9774    9780       3
    9768    9765    9759    9762       3    9771    9765    9774    9780       3
    9771    9765    9759    9762       3    9774    9780    9786    9789       3
    9774    9780    9786    9792       3    9774    9765    9759    9762       3
    9777    9774    9780    9783      18    9777    9774   -9780    9783      17
    9777    9774    9765    9768      22    9777    9774   -9765    9768       1
    9777    9774   -9765    9768      52    9777    9774    9765    9771      22
    9777    9774   -9765    9771       1    9777    9774   -9765    9771      52
    9714    9753    9759    9762      17    9717    9714    9753    9759       1
    9717    9714    9708    9711       1    9720    9714    9708    9711       1
    9723    9720    9714    9717       2    9723    9720    9714    9708       2
    9726    9720    9714    9717       2    9726    9720    9714    9708       2
    9729    9720    9714    9717       2    9732    9729    9720    9723       3
    9732    9729   -9720    9723       1    9732    9729   -9720    9723      16
    9732    9729    9720    9726       3    9732    9729   -9720    9726       1
    9732    9729   -9720    9726      16    9732    9729    9720    9714       3
    9732    9729   -9720    9714       1    9732    9729   -9720    9714      16
    9735    9729    9720    9723       3    9735    9729   -9720    9723       1
    9735    9729   -9720    9723      16    9735    9729    9720    9726       3
    9735    9729   -9720    9726       1    9735    9729   -9720    9726      16
    9735    9729    9720    9714       3    9735    9729   -9720    9714       1
    9735    9729   -9720    9714      16    9738    9729    9720    9723       3
    9738    9729   -9720    9723       1    9738    9729   -9720    9723      16
    9738    9729    9720    9726       3    9738    9729   -9720    9726       1
    9738    9729   -9720    9726      16    9741    9738    9729    9732       3
    9741    9738   -9729    9732      63    9741    9738   -9729    9732      61
    9741    9738    9729    9735       3    9741    9738   -9729    9735      63
    9741    9738   -9729    9735      61    9744    9741    9738    9729      64
    9747    9741    9738    9729      64    9750    9741    9738    9729      64
    9753    9759    9765    9768       3    9753    9759    9765    9771       3
    9753    9714    9720    9723       2    9753    9714    9720    9726       2
    9753    9714    9708    9711       1    9756    9753    9759    9762      18
    9756    9753   -9759    9762      17    9756    9753    9714    9717      22
    9756    9753   -9714    9717       1    9756    9753   -9714    9717      23
    9693    9702    9708    9711      17    9696    9693    9702    9708       3
    9696    9693    9687    9690       3    9699    9693    9702    9708       3
    9699    9693    9687    9690       3    9702    9708    9714    9717       1
    9702    9693    9687    9690       3    9705    9702    9708    9711      18
    9705    9702   -9708    9711      17    9705    9702    9693    9696      22
    9705    9702   -9693    9696       1    9705    9702   -9693    9696      52
    9705    9702    9693    9699      22    9705    9702   -9693    9699       1
    9705    9702   -9693    9699      52    9672    9681    9687    9690      17
    9675    9672    9681    9687       3    9675    9672    9666    9669       3
    9678    9672    9681    9687       3    9678    9672    9666    9669       3
    9681    9687    9693    9696       3    9681    9687    9693    9699       3
    9681    9672    9666    9669       3    9684    9681    9687    9690      18
    9684    9681   -9687    9690      17    9684    9681    9672    9675      22
    9684    9681   -9672    9675       1    9684    9681   -9672    9675      52
    9684    9681    9672    9678      22    9684    9681   -9672    9678       1
    9684    9681   -9672    9678      52    9600    9660    9666    9669      17
    9603    9600    9660    9666       1    9603    9600    9594    9597       1
    9606    9600    9594    9597       1    9609    9606    9600    9603       2
    9609    9606    9600    9594       2    9612    9606    9600    9603       2
    9612    9606    9600    9594       2    9615    9606    9600    9603       2
    9618    9615    9606    9609      15    9618    9615    9606    9612      15
    9618    9615    9606    9600      16    9621    9615    9606    9609      15
    9621    9615    9606    9612      15    9621    9615    9606    9600      16
    9624    9615    9606    9609       3    9624    9615   -9606    9609       1
    9624    9615   -9606    9609      16    9624    9615    9606    9612       3
    9624    9615   -9606    9612       1    9624    9615   -9606    9612      16
    9627    9624    9615    9618       3    9627    9624   -9615    9618       1
    9627    9624   -9615    9618      16    9627    9624    9615    9621       3
    9627    9624   -9615    9621       1    9627    9624   -9615    9621      16
    9627    9624    9615    9606       3    9627    9624   -9615    9606       1
    9627    9624   -9615    9606      16    9630    9624    9615    9618       3
    9630    9624   -9615    9618       1    9630    9624   -9615    9618      16
    9630    9624    9615    9621       3    9630    9624   -9615    9621       1
    9630    9624   -9615    9621      16    9630    9624    9615    9606       3
    9630    9624   -9615    9606       1    9630    9624   -9615    9606      16
    9633    9624    9615    9618       3    9633    9624   -9615    9618       1
    9633    9624   -9615    9618      16    9633    9624    9615    9621       3
    9633    9624   -9615    9621       1    9633    9624   -9615    9621      16
    9636    9633    9624    9627      25    9636    9633    9624    9630      25
    9636    9633    9624    9615      25    9639    9633    9624    9627      25
    9639    9633    9624    9630      25    9642    9639    9633    9636      26
    9645    9642    9639    9633      26    9648    9642    9639    9633      26
    9651    9639    9642    9645      26    9651    9639    9642    9648      26
    9651    9639    9633    9636      26    9654    9651    9639    9642      26
    9654    9651    9639    9633      26    9657    9651    9639    9642      26
    9657    9651    9639    9633      26    9660    9666    9672    9675       3
    9660    9666    9672    9678       3    9660    9600    9606    9609       2
    9660    9600    9606    9612       2    9660    9600    9594    9597       1
    9663    9660    9666    9669      18    9663    9660   -9666    9669      17
    9663    9660    9600    9603      22    9663    9660   -9600    9603       1
    9663    9660   -9600    9603      23    9579    9588    9594    9597      17
    9582    9579    9588    9594       3    9582    9579    9573    9576       3
    9585    9579    9588    9594       3    9585    9579    9573    9576       3
    9588    9594    9600    9603       1    9588    9579    9573    9576       3
    9591    9588    9594    9597      18    9591    9588   -9594    9597      17
    9591    9588    9579    9582      22    9591    9588   -9579    9582       1
    9591    9588   -9579    9582      52    9591    9588    9579    9585      22
    9591    9588   -9579    9585       1    9591    9588   -9579    9585      52
    9558    9567    9573    9576      17    9561    9558    9567    9573       3
    9561    9558    9552    9555       3    9564    9558    9567    9573       3
    9564    9558    9552    9555       3    9567    9573    9579    9582       3
    9567    9573    9579    9585       3    9567    9558    9552    9555       3
    9570    9567    9573    9576      18    9570    9567   -9573    9576      17
    9570    9567    9558    9561      22    9570    9567   -9558    9561       1
    9570    9567   -9558    9561      52    9570    9567    9558    9564      22
    9570    9567   -9558    9564       1    9570    9567   -9558    9564      52
    9486    9546    9552    9555      17    9489    9486    9546    9552       1
    9489    9486    9480    9483       1    9492    9486    9480    9483       1
    9495    9492    9486    9489       2    9495    9492    9486    9480       2
    9498    9492    9486    9489       2    9498    9492    9486    9480       2
    9501    9492    9486    9489       2    9504    9501    9492    9495      15
    9504    9501    9492    9498      15    9504    9501    9492    9486      16
    9507    9501    9492    9495      15    9507    9501    9492    9498      15
    9507    9501    9492    9486      16    9510    9501    9492    9495       3
    9510    9501   -9492    9495       1    9510    9501   -9492    9495      16
    9510    9501    9492    9498       3    9510    9501   -9492    9498       1
    9510    9501   -9492    9498      16    9513    9510    9501    9504       3
    9513    9510   -9501    9504       1    9513    9510   -9501    9504      16
    9513    9510    9501    9507       3    9513    9510   -9501    9507       1
    9513    9510   -9501    9507      16    9513    9510    9501    9492       3
    9513    9510   -9501    9492       1    9513    9510   -9501    9492      16
    9516    9510    9501    9504       3    9516    9510   -9501    9504       1
    9516    9510   -9501    9504      16    9516    9510    9501    9507       3
    9516    9510   -9501    9507       1    9516    9510   -9501    9507      16
    9516    9510    9501    9492       3    9516    9510   -9501    9492       1
    9516    9510   -9501    9492      16    9519    9510    9501    9504       3
    9519    9510   -9501    9504       1    9519    9510   -9501    9504      16
    9519    9510    9501    9507       3    9519    9510   -9501    9507       1
    9519    9510   -9501    9507      16    9522    9519    9510    9513      25
    9522    9519    9510    9516      25    9522    9519    9510    9501      25
    9525    9519    9510    9513      25    9525    9519    9510    9516      25
    9528    9525    9519    9522      26    9531    9528    9525    9519      26
    9534    9528    9525    9519      26    9537    9525    9528    9531      26
    9537    9525    9528    9534      26    9537    9525    9519    9522      26
    9540    9537    9525    9528      26    9540    9537    9525    9519      26
    9543    9537    9525    9528      26    9543    9537    9525    9519      26
    9546    9552    9558    9561       3    9546    9552    9558    9564       3
    9546    9486    9492    9495       2    9546    9486    9492    9498       2
    9546    9486    9480    9483       1    9549    9546    9552    9555      18
    9549    9546   -9552    9555      17    9549    9546    9486    9489      22
    9549    9546   -9486    9489       1    9549    9546   -9486    9489      23
    9465    9474    9480    9483      17    9468    9465    9474    9480       3
    9468    9465    9459    9462       3    9471    9465    9474    9480       3
    9471    9465    9459    9462       3    9474    9480    9486    9489       1
    9474    9465    9459    9462       3    9477    9474    9480    9483      18
    9477    9474   -9480    9483      17    9477    9474    9465    9468      22
    9477    9474   -9465    9468       1    9477    9474   -9465    9468      52
    9477    9474    9465    9471      22    9477    9474   -9465    9471       1
    9477    9474   -9465    9471      52    9444    9453    9459    9462      17
    9447    9444    9453    9459       3    9447    9444    9438    9441       3
    9450    9444    9453    9459       3    9450    9444    9438    9441       3
    9453    9459    9465    9468       3    9453    9459    9465    9471       3
    9453    9444    9438    9441       3    9456    9453    9459    9462      18
    9456    9453   -9459    9462      17    9456    9453    9444    9447      22
    9456    9453   -9444    9447       1    9456    9453   -9444    9447      52
    9456    9453    9444    9450      22    9456    9453   -9444    9450       1
    9456    9453   -9444    9450      52    9423    9432    9438    9441      17
    9426    9423    9432    9438       3    9426    9423    9417    9420       3
    9429    9423    9432    9438       3    9429    9423    9417    9420       3
    9432    9438    9444    9447       3    9432    9438    9444    9450       3
    9432    9423    9417    9420       3    9435    9432    9438    9441      18
    9435    9432   -9438    9441      17    9435    9432    9423    9426      22
    9435    9432   -9423    9426       1    9435    9432   -9423    9426      52
    9435    9432    9423    9429      22    9435    9432   -9423    9429       1
    9435    9432   -9423    9429      52    9351    9411    9417    9420      17
    9354    9351    9411    9417       1    9354    9351    9345    9348       1
    9357    9351    9345    9348       1    9360    9357    9351    9354       2
    9360    9357    9351    9345       2    9363    9357    9351    9354       2
    9363    9357    9351    9345       2    9366    9357    9351    9354       2
    9369    9366    9357    9360      15    9369    9366    9357    9363      15
    9369    9366    9357    9351      16    9372    9366    9357    9360      15
    9372    9366    9357    9363      15    9372    9366    9357    9351      16
    9375    9366    9357    9360       3    9375    9366   -9357    9360       1
    9375    9366   -9357    9360      16    9375    9366    9357    9363       3
    9375    9366   -9357    9363       1    9375    9366   -9357    9363      16
    9378    9375    9366    9369       3    9378    9375   -9366    9369       1
    9378    9375   -9366    9369      16    9378    9375    9366    9372       3
    9378    9375   -9366    9372       1    9378    9375   -9366    9372      16
    9378    9375    9366    9357       3    9378    9375   -9366    9357       1
    9378    9375   -9366    9357      16    9381    9375    9366    9369       3
    9381    9375   -9366    9369       1    9381    9375   -9366    9369      16
    9381    9375    9366    9372       3    9381    9375   -9366    9372       1
    9381    9375   -9366    9372      16    9381    9375    9366    9357       3
    9381    9375   -9366    9357       1    9381    9375   -9366    9357      16
    9384    9375    9366    9369       3    9384    9375   -9366    9369       1
    9384    9375   -9366    9369      16    9384    9375    9366    9372       3
    9384    9375   -9366    9372       1    9384    9375   -9366    9372      16
    9387    9384    9375    9378      25    9387    9384    9375    9381      25
    9387    9384    9375    9366      25    9390    9384    9375    9378      25
    9390    9384    9375    9381      25    9393    9390    9384    9387      26
    9396    9393    9390    9384      26    9399    9393    9390    9384      26
    9402    9390    9393    9396      26    9402    9390    9393    9399      26
    9402    9390    9384    9387      26    9405    9402    9390    9393      26
    9405    9402    9390    9384      26    9408    9402    9390    9393      26
    9408    9402    9390    9384      26    9411    9417    9423    9426       3
    9411    9417    9423    9429       3    9411    9351    9357    9360       2
    9411    9351    9357    9363       2    9411    9351    9345    9348       1
    9414    9411    9417    9420      18    9414    9411   -9417    9420      17
    9414    9411    9351    9354      22    9414    9411   -9351    9354       1
    9414    9411   -9351    9354      23    9330    9339    9345    9348      17
    9333    9330    9339    9345       3    9333    9330    9324    9327       3
    9336    9330    9339    9345       3    9336    9330    9324    9327       3
    9339    9345    9351    9354       1    9339    9330    9324    9327       3
    9342    9339    9345    9348      18    9342    9339   -9345    9348      17
    9342    9339    9330    9333      22    9342    9339   -9330    9333       1
    9342    9339   -9330    9333      52    9342    9339    9330    9336      22
    9342    9339   -9330    9336       1    9342    9339   -9330    9336      52
    9258    9318    9324    9327      17    9261    9258    9318    9324       1
    9261    9258    9252    9255       1    9264    9258    9252    9255       1
    9267    9264    9258    9261       2    9267    9264    9258    9252       2
    9270    9264    9258    9261       2    9270    9264    9258    9252       2
    9273    9264    9258    9261       2    9276    9273    9264    9267      15
    9276    9273    9264    9270      15    9276    9273    9264    9258      16
    9279    9273    9264    9267      15    9279    9273    9264    9270      15
    9279    9273    9264    9258      16    9282    9273    9264    9267       3
    9282    9273   -9264    9267       1    9282    9273   -9264    9267      16
    9282    9273    9264    9270       3    9282    9273   -9264    9270       1
    9282    9273   -9264    9270      16    9285    9282    9273    9276       3
    9285    9282   -9273    9276       1    9285    9282   -9273    9276      16
    9285    9282    9273    9279       3    9285    9282   -9273    9279       1
    9285    9282   -9273    9279      16    9285    9282    9273    9264       3
    9285    9282   -9273    9264       1    9285    9282   -9273    9264      16
    9288    9282    9273    9276       3    9288    9282   -9273    9276       1
    9288    9282   -9273    9276      16    9288    9282    9273    9279       3
    9288    9282   -9273    9279       1    9288    9282   -9273    9279      16
    9288    9282    9273    9264       3    9288    9282   -9273    9264       1
    9288    9282   -9273    9264      16    9291    9282    9273    9276       3
    9291    9282   -9273    9276       1    9291    9282   -9273    9276      16
    9291    9282    9273    9279       3    9291    9282   -9273    9279       1
    9291    9282   -9273    9279      16    9294    9291    9282    9285      25
    9294    9291    9282    9288      25    9294    9291    9282    9273      25
    9297    9291    9282    9285      25    9297    9291    9282    9288      25
    9300    9297    9291    9294      26    9303    9300    9297    9291      26
    9306    9300    9297    9291      26    9309    9297    9300    9303      26
    9309    9297    9300    9306      26    9309    9297    9291    9294      26
    9312    9309    9297    9300      26    9312    9309    9297    9291      26
    9315    9309    9297    9300      26    9315    9309    9297    9291      26
    9318    9324    9330    9333       3    9318    9324    9330    9336       3
    9318    9258    9264    9267       2    9318    9258    9264    9270       2
    9318    9258    9252    9255       1    9321    9318    9324    9327      18
    9321    9318   -9324    9327      17    9321    9318    9258    9261      22
    9321    9318   -9258    9261       1    9321    9318   -9258    9261      23
    9225    9222    9213    9216       2    9225    9222    9213    9219       2
    9225    9222    9213    9210       2    9228    9222    9213    9216       2
    9228    9222    9213    9219       2    9228    9222    9213    9210       2
    9231    9222    9213    9216       2    9231    9222    9213    9219       2
    9234    9231    9240    9210       2    9234    9231    9222    9225      15
    9234    9231    9222    9228      15    9234    9231    9222    9213      16
    9237    9231    9240    9210       2    9237    9231    9222    9225      15
    9237    9231    9222    9228      15    9237    9231    9222    9213      16
    9240    9246    9252    9255      17    9240    9231    9222    9225      16
    9240    9231    9222    9228      16    9240    9210    9213    9216       1
    9240    9210    9213    9219       1    9243    9240    9246    9252       1
    9243    9240    9231    9234       2    9243    9240    9231    9237       2
    9243    9240    9231    9222       2    9243    9240    9210    9213       1
    9246    9252    9258    9261       1    9246    9240    9231    9234       2
    9246    9240    9231    9237       2    9249    9246    9252    9255      18
    9249    9246   -9252    9255      17    9249    9246    9240    9243      22
    9249    9246   -9240    9243       1    9249    9246   -9240    9243      23
    9174    9171    9204    9210       1    9174    9171    9165    9168       1
    9177    9171    9165    9168       1    9180    9177    9171    9174       2
    9180    9177    9171    9165       2    9183    9177    9171    9174       2
    9183    9177    9171    9165       2    9186    9177    9171    9174       2
    9189    9186    9177    9180      15    9189    9186    9177    9183      15
    9189    9186    9177    9171      16    9192    9186    9177    9180      15
    9192    9186    9177    9183      15    9192    9186    9177    9171      16
    9195    9186    9177    9180      16    9195    9186    9177    9183      16
    9198    9195    9186    9189      22    9198    9195   -9186    9189       1
    9198    9195   -9186    9189      23    9198    9195    9186    9192      22
    9198    9195   -9186    9192       1    9198    9195   -9186    9192      23
    9201    9195    9186    9189      22    9201    9195   -9186    9189       1
    9201    9195   -9186    9189      23    9201    9195    9186    9192      22
    9201    9195   -9186    9192       1    9201    9195   -9186    9192      23
    9204    9210    9213    9216       1    9204    9210    9213    9219       1
    9204    9210    9240    9243       1    9204    9171    9177    9180       2
    9204    9171    9177    9183       2    9204    9171    9165    9168       1
    9207    9204    9171    9174      22    9207    9204   -9171    9174       1
    9207    9204   -9171    9174      23    9108    9159    9165    9168      17
    9111    9108    9159    9165       1    9111    9108    9102    9105       1
    9114    9108    9102    9105       1    9117    9114    9108    9111       2
    9117    9114    9108    9102       2    9120    9114    9108    9111       2
    9120    9114    9108    9102       2    9123    9114    9108    9111       2
    9126    9123    9114    9117       1    9126    9123    9114    9120       1
    9129    9126    9123    9114       4    9135    9132    9126    9129       4
    9135    9132    9126    9123       4    9138    9132    9126    9129       4
    9141    9138    9132    9135       4    9144    9141    9138    9132       5
    9147    9138    9141    9144       5    9147    9138    9132    9135       4
    9150    9147    9153    9123       4    9150    9147    9138    9141       4
    9150    9147    9138    9132       4    9153    9123    9126    9129       4
    9153    9123    9114    9117       1    9153    9123    9114    9120       1
    9156    9153    9147    9150       4    9156    9153    9147    9138       4
    9156    9153    9123    9126       4    9156    9153    9123    9114       4
    9159    9165    9171    9174       1    9159    9108    9114    9117       2
    9159    9108    9114    9120       2    9159    9108    9102    9105       1
    9162    9159    9165    9168      18    9162    9159   -9165    9168      17
    9162    9159    9108    9111      22    9162    9159   -9108    9111       1
    9162    9159   -9108    9111      23    9087    9096    9102    9105      17
    9090    9087    9096    9102       3    9090    9087    9081    9084       3
    9093    9087    9096    9102       3    9093    9087    9081    9084       3
    9096    9102    9108    9111       1    9096    9087    9081    9084       3
    9099    9096    9102    9105      18    9099    9096   -9102    9105      17
    9099    9096    9087    9090      22    9099    9096   -9087    9090       1
    9099    9096   -9087    9090      52    9099    9096    9087    9093      22
    9099    9096   -9087    9093       1    9099    9096   -9087    9093      52
    9066    9075    9081    9084      17    9069    9066    9075    9081       3
    9069    9066    9060    9063       3    9072    9066    9075    9081       3
    9072    9066    9060    9063       3    9075    9081    9087    9090       3
    9075    9081    9087    9093       3    9075    9066    9060    9063       3
    9078    9075    9081    9084      18    9078    9075   -9081    9084      17
    9078    9075    9066    9069      22    9078    9075   -9066    9069       1
    9078    9075   -9066    9069      52    9078    9075    9066    9072      22
    9078    9075   -9066    9072       1    9078    9075   -9066    9072      52
    9033    9054    9060    9063      17    9036    9033    9054    9060       1
    9036    9033    9027    9030       1    9039    9033    9027    9030       1
    9042    9039    9033    9036       3    9042    9039   -9033    9036       1
    9042    9039   -9033    9036      16    9042    9039    9033    9027       3
    9042    9039   -9033    9027       1    9042    9039   -9033    9027      16
    9045    9039    9033    9036       3    9045    9039   -9033    9036       1
    9045    9039   -9033    9036      16    9045    9039    9033    9027       3
    9045    9039   -9033    9027       1    9045    9039   -9033    9027      16
    9048    9039    9033    9036       3    9048    9039   -9033    9036       1
    9048    9039   -9033    9036      16    9051    9048    9039    9042       3
    9051    9048   -9039    9042       1    9051    9048   -9039    9042      58
    9051    9048    9039    9045       3    9051    9048   -9039    9045       1
    9051    9048   -9039    9045      58    9051    9048    9039    9033      59
    9051    9048   -9039    9033      60    9051    9048   -9039    9033      61
    9054    9060    9066    9069       3    9054    9060    9066    9072       3
    9054    9033    9039    9042       3    9054    9033   -9039    9042       1
    9054    9033   -9039    9042      16    9054    9033    9039    9045       3
    9054    9033   -9039    9045       1    9054    9033   -9039    9045      16
    9054    9033    9027    9030       1    9057    9054    9060    9063      18
    9057    9054   -9060    9063      17    9057    9054    9033    9036      22
    9057    9054   -9033    9036       1    9057    9054   -9033    9036      23
    9000    9021    9027    9030      17    9003    9000    9021    9027       1
    9003    9000    8994    8997       1    9006    9000    8994    8997       1
    9009    9006    9000    9003       3    9009    9006   -9000    9003       1
    9009    9006   -9000    9003      16    9009    9006    9000    8994       3
    9009    9006   -9000    8994       1    9009    9006   -9000    8994      16
    9012    9006    9000    9003       3    9012    9006   -9000    9003       1
    9012    9006   -9000    9003      16    9012    9006    9000    8994       3
    9012    9006   -9000    8994       1    9012    9006   -9000    8994      16
    9015    9006    9000    9003       3    9015    9006   -9000    9003       1
    9015    9006   -9000    9003      16    9018    9015    9006    9009       3
    9018    9015   -9006    9009       1    9018    9015   -9006    9009      58
    9018    9015    9006    9012       3    9018    9015   -9006    9012       1
    9018    9015   -9006    9012      58    9018    9015    9006    9000      59
    9018    9015   -9006    9000      60    9018    9015   -9006    9000      61
    9021    9027    9033    9036       1    9021    9000    9006    9009       3
    9021    9000   -9006    9009       1    9021    9000   -9006    9009      16
    9021    9000    9006    9012       3    9021    9000   -9006    9012       1
    9021    9000   -9006    9012      16    9021    9000    8994    8997       1
    9024    9021    9027    9030      18    9024    9021   -9027    9030      17
    9024    9021    9000    9003      22    9024    9021   -9000    9003       1
    9024    9021   -9000    9003      23    8928    8988    8994    8997      17
    8931    8928    8988    8994       1    8931    8928    8922    8925       1
    8934    8928    8922    8925       1    8937    8934    8928    8931       2
    8937    8934    8928    8922       2    8940    8934    8928    8931       2
    8940    8934    8928    8922       2    8943    8934    8928    8931       2
    8946    8943    8934    8937      15    8946    8943    8934    8940      15
    8946    8943    8934    8928      16    8949    8943    8934    8937      15
    8949    8943    8934    8940      15    8949    8943    8934    8928      16
    8952    8943    8934    8937       3    8952    8943   -8934    8937       1
    8952    8943   -8934    8937      16    8952    8943    8934    8940       3
    8952    8943   -8934    8940       1    8952    8943   -8934    8940      16
    8955    8952    8943    8946       3    8955    8952   -8943    8946       1
    8955    8952   -8943    8946      16    8955    8952    8943    8949       3
    8955    8952   -8943    8949       1    8955    8952   -8943    8949      16
    8955    8952    8943    8934       3    8955    8952   -8943    8934       1
    8955    8952   -8943    8934      16    8958    8952    8943    8946       3
    8958    8952   -8943    8946       1    8958    8952   -8943    8946      16
    8958    8952    8943    8949       3    8958    8952   -8943    8949       1
    8958    8952   -8943    8949      16    8958    8952    8943    8934       3
    8958    8952   -8943    8934       1    8958    8952   -8943    8934      16
    8961    8952    8943    8946       3    8961    8952   -8943    8946       1
    8961    8952   -8943    8946      16    8961    8952    8943    8949       3
    8961    8952   -8943    8949       1    8961    8952   -8943    8949      16
    8964    8961    8952    8955      25    8964    8961    8952    8958      25
    8964    8961    8952    8943      25    8967    8961    8952    8955      25
    8967    8961    8952    8958      25    8970    8967    8961    8964      26
    8973    8970    8967    8961      26    8976    8970    8967    8961      26
    8979    8967    8970    8973      26    8979    8967    8970    8976      26
    8979    8967    8961    8964      26    8982    8979    8967    8970      26
    8982    8979    8967    8961      26    8985    8979    8967    8970      26
    8985    8979    8967    8961      26    8988    8994    9000    9003       1
    8988    8928    8934    8937       2    8988    8928    8934    8940       2
    8988    8928    8922    8925       1    8991    8988    8994    8997      18
    8991    8988   -8994    8997      17    8991    8988    8928    8931      22
    8991    8988   -8928    8931       1    8991    8988   -8928    8931      23
    8886    8916    8922    8925      17    8889    8886    8916    8922       1
    8889    8886    8880    8883       1    8892    8886    8880    8883       1
    8895    8892    8886    8889       2    8895    8892    8886    8880       2
    8898    8892    8886    8889       2    8898    8892    8886    8880       2
    8901    8892    8886    8889       2    8904    8901    8892    8895      22
    8904    8901   -8892    8895       1    8904    8901   -8892    8895      23
    8904    8901    8892    8898      22    8904    8901   -8892    8898       1
    8904    8901   -8892    8898      23    8907    8901    8892    8895       1
    8907    8901    8892    8898       1    8910    8907    8901    8904      18
    8910    8907   -8901    8904      17    8910    8907    8901    8892      17
    8913    8907    8901    8904      18    8913    8907   -8901    8904      17
    8913    8907    8901    8892      17    8916    8922    8928    8931       1
    8916    8886    8892    8895       2    8916    8886    8892    8898       2
    8916    8886    8880    8883       1    8919    8916    8922    8925      18
    8919    8916   -8922    8925      17    8919    8916    8886    8889      22
    8919    8916   -8886    8889       1    8919    8916   -8886    8889      23
    8823    8874    8880    8883      17    8826    8823    8874    8880       1
    8826    8823    8817    8820       1    8829    8823    8817    8820       1
    8832    8829    8823    8826       2    8832    8829    8823    8817       2
    8835    8829    8823    8826       2    8835    8829    8823    8817       2
    8838    8829    8823    8826       2    8841    8838    8829    8832       1
    8841    8838    8829    8835       1    8844    8841    8838    8829       4
    8850    8847    8841    8844       4    8850    8847    8841    8838       4
    8853    8847    8841    8844       4    8856    8853    8847    8850       4
    8859    8856    8853    8847       5    8862    8853    8856    8859       5
    8862    8853    8847    8850       4    8865    8862    8868    8838       4
    8865    8862    8853    8856       4    8865    8862    8853    8847       4
    8868    8838    8841    8844       4    8868    8838    8829    8832       1
    8868    8838    8829    8835       1    8871    8868    8862    8865       4
    8871    8868    8862    8853       4    8871    8868    8838    8841       4
    8871    8868    8838    8829       4    8874    8880    8886    8889       1
    8874    8823    8829    8832       2    8874    8823    8829    8835       2
    8874    8823    8817    8820       1    8877    8874    8880    8883      18
    8877    8874   -8880    8883      17    8877    8874    8823    8826      22
    8877    8874   -8823    8826       1    8877    8874   -8823    8826      23
    8802    8811    8817    8820      17    8805    8802    8811    8817       3
    8805    8802    8796    8799       3    8808    8802    8811    8817       3
    8808    8802    8796    8799       3    8811    8817    8823    8826       1
    8811    8802    8796    8799       3    8814    8811    8817    8820      18
    8814    8811   -8817    8820      17    8814    8811    8802    8805      22
    8814    8811   -8802    8805       1    8814    8811   -8802    8805      52
    8814    8811    8802    8808      22    8814    8811   -8802    8808       1
    8814    8811   -8802    8808      52    8781    8790    8796    8799      17
    8784    8781    8790    8796       3    8784    8781    8775    8778       3
    8787    8781    8790    8796       3    8787    8781    8775    8778       3
    8790    8796    8802    8805       3    8790    8796    8802    8808       3
    8790    8781    8775    8778       3    8793    8790    8796    8799      18
    8793    8790   -8796    8799      17    8793    8790    8781    8784      22
    8793    8790   -8781    8784       1    8793    8790   -8781    8784      52
    8793    8790    8781    8787      22    8793    8790   -8781    8787       1
    8793    8790   -8781    8787      52    8760    8769    8775    8778      17
    8763    8760    8769    8775       3    8763    8760    8754    8757       3
    8766    8760    8769    8775       3    8766    8760    8754    8757       3
    8769    8775    8781    8784       3    8769    8775    8781    8787       3
    8769    8760    8754    8757       3    8772    8769    8775    8778      18
    8772    8769   -8775    8778      17    8772    8769    8760    8763      22
    8772    8769   -8760    8763       1    8772    8769   -8760    8763      52
    8772    8769    8760    8766      22    8772    8769   -8760    8766       1
    8772    8769   -8760    8766      52    8739    8748    8754    8757      17
    8742    8739    8748    8754       3    8742    8739    8733    8736       3
    8745    8739    8748    8754       3    8745    8739    8733    8736       3
    8748    8754    8760    8763       3    8748    8754    8760    8766       3
    8748    8739    8733    8736       3    8751    8748    8754    8757      18
    8751    8748   -8754    8757      17    8751    8748    8739    8742      22
    8751    8748   -8739    8742       1    8751    8748   -8739    8742      52
    8751    8748    8739    8745      22    8751    8748   -8739    8745       1
    8751    8748   -8739    8745      52    8718    8727    8733    8736      17
    8721    8718    8727    8733       3    8721    8718    8712    8715       3
    8724    8718    8727    8733       3    8724    8718    8712    8715       3
    8727    8733    8739    8742       3    8727    8733    8739    8745       3
    8727    8718    8712    8715       3    8730    8727    8733    8736      18
    8730    8727   -8733    8736      17    8730    8727    8718    8721      22
    8730    8727   -8718    8721       1    8730    8727   -8718    8721      52
    8730    8727    8718    8724      22    8730    8727   -8718    8724       1
    8730    8727   -8718    8724      52    8697    8706    8712    8715      17
    8700    8697    8706    8712       3    8700    8697    8691    8694       3
    8703    8697    8706    8712       3    8703    8697    8691    8694       3
    8706    8712    8718    8721       3    8706    8712    8718    8724       3
    8706    8697    8691    8694       3    8709    8706    8712    8715      18
    8709    8706   -8712    8715      17    8709    8706    8697    8700      22
    8709    8706   -8697    8700       1    8709    8706   -8697    8700      52
    8709    8706    8697    8703      22    8709    8706   -8697    8703       1
    8709    8706   -8697    8703      52    8676    8685    8691    8694      17
    8679    8676    8685    8691       3    8679    8676    8670    8673       3
    8682    8676    8685    8691       3    8682    8676    8670    8673       3
    8685    8691    8697    8700       3    8685    8691    8697    8703       3
    8685    8676    8670    8673       3    8688    8685    8691    8694      18
    8688    8685   -8691    8694      17    8688    8685    8676    8679      22
    8688    8685   -8676    8679       1    8688    8685   -8676    8679      52
    8688    8685    8676    8682      22    8688    8685   -8676    8682       1
    8688    8685   -8676    8682      52    8655    8664    8670    8673      17
    8658    8655    8664    8670       3    8658    8655    8649    8652       3
    8661    8655    8664    8670       3    8661    8655    8649    8652       3
    8664    8670    8676    8679       3    8664    8670    8676    8682       3
    8664    8655    8649    8652       3    8667    8664    8670    8673      18
    8667    8664   -8670    8673      17    8667    8664    8655    8658      22
    8667    8664   -8655    8658       1    8667    8664   -8655    8658      52
    8667    8664    8655    8661      22    8667    8664   -8655    8661       1
    8667    8664   -8655    8661      52    8634    8643    8649    8652      17
    8637    8634    8643    8649       3    8637    8634    8628    8631       3
    8640    8634    8643    8649       3    8640    8634    8628    8631       3
    8643    8649    8655    8658       3    8643    8649    8655    8661       3
    8643    8634    8628    8631       3    8646    8643    8649    8652      18
    8646    8643   -8649    8652      17    8646    8643    8634    8637      22
    8646    8643   -8634    8637       1    8646    8643   -8634    8637      52
    8646    8643    8634    8640      22    8646    8643   -8634    8640       1
    8646    8643   -8634    8640      52    8613    8622    8628    8631      17
    8616    8613    8622    8628       3    8616    8613    8607    8610       3
    8619    8613    8622    8628       3    8619    8613    8607    8610       3
    8622    8628    8634    8637       3    8622    8628    8634    8640       3
    8622    8613    8607    8610       3    8625    8622    8628    8631      18
    8625    8622   -8628    8631      17    8625    8622    8613    8616      22
    8625    8622   -8613    8616       1    8625    8622   -8613    8616      52
    8625    8622    8613    8619      22    8625    8622   -8613    8619       1
    8625    8622   -8613    8619      52    8580    8601    8607    8610      17
    8583    8580    8601    8607       1    8583    8580    8574    8577       1
    8586    8580    8574    8577       1    8589    8586    8580    8583       3
    8589    8586   -8580    8583       1    8589    8586   -8580    8583      16
    8589    8586    8580    8574       3    8589    8586   -8580    8574       1
    8589    8586   -8580    8574      16    8592    8586    8580    8583       3
    8592    8586   -8580    8583       1    8592    8586   -8580    8583      16
    8592    8586    8580    8574       3    8592    8586   -8580    8574       1
    8592    8586   -8580    8574      16    8595    8586    8580    8583       3
    8595    8586   -8580    8583       1    8595    8586   -8580    8583      16
    8598    8595    8586    8589       3    8598    8595   -8586    8589       1
    8598    8595   -8586    8589      58    8598    8595    8586    8592       3
    8598    8595   -8586    8592       1    8598    8595   -8586    8592      58
    8598    8595    8586    8580      59    8598    8595   -8586    8580      60
    8598    8595   -8586    8580      61    8601    8607    8613    8616       3
    8601    8607    8613    8619       3    8601    8580    8586    8589       3
    8601    8580   -8586    8589       1    8601    8580   -8586    8589      16
    8601    8580    8586    8592       3    8601    8580   -8586    8592       1
    8601    8580   -8586    8592      16    8601    8580    8574    8577       1
    8604    8601    8607    8610      18    8604    8601   -8607    8610      17
    8604    8601    8580    8583      22    8604    8601   -8580    8583       1
    8604    8601   -8580    8583      23    8559    8568    8574    8577      17
    8562    8559    8568    8574       3    8562    8559    8553    8556       3
    8565    8559    8568    8574       3    8565    8559    8553    8556       3
    8568    8574    8580    8583       1    8568    8559    8553    8556       3
    8571    8568    8574    8577      18    8571    8568   -8574    8577      17
    8571    8568    8559    8562      22    8571    8568   -8559    8562       1
    8571    8568   -8559    8562      52    8571    8568    8559    8565      22
    8571    8568   -8559    8565       1    8571    8568   -8559    8565      52
    8538    8547    8553    8556      17    8541    8538    8547    8553       3
    8541    8538    8532    8535       3    8544    8538    8547    8553       3
    8544    8538    8532    8535       3    8547    8553    8559    8562       3
    8547    8553    8559    8565       3    8547    8538    8532    8535       3
    8550    8547    8553    8556      18    8550    8547   -8553    8556      17
    8550    8547    8538    8541      22    8550    8547   -8538    8541       1
    8550    8547   -8538    8541      52    8550    8547    8538    8544      22
    8550    8547   -8538    8544       1    8550    8547   -8538    8544      52
    8466    8526    8532    8535      17    8469    8466    8526    8532       1
    8469    8466    8460    8463       1    8472    8466    8460    8463       1
    8475    8472    8466    8469       2    8475    8472    8466    8460       2
    8478    8472    8466    8469       2    8478    8472    8466    8460       2
    8481    8472    8466    8469       2    8484    8481    8472    8475      15
    8484    8481    8472    8478      15    8484    8481    8472    8466      16
    8487    8481    8472    8475      15    8487    8481    8472    8478      15
    8487    8481    8472    8466      16    8490    8481    8472    8475       3
    8490    8481   -8472    8475       1    8490    8481   -8472    8475      16
    8490    8481    8472    8478       3    8490    8481   -8472    8478       1
    8490    8481   -8472    8478      16    8493    8490    8481    8484       3
    8493    8490   -8481    8484       1    8493    8490   -8481    8484      16
    8493    8490    8481    8487       3    8493    8490   -8481    8487       1
    8493    8490   -8481    8487      16    8493    8490    8481    8472       3
    8493    8490   -8481    8472       1    8493    8490   -8481    8472      16
    8496    8490    8481    8484       3    8496    8490   -8481    8484       1
    8496    8490   -8481    8484      16    8496    8490    8481    8487       3
    8496    8490   -8481    8487       1    8496    8490   -8481    8487      16
    8496    8490    8481    8472       3    8496    8490   -8481    8472       1
    8496    8490   -8481    8472      16    8499    8490    8481    8484       3
    8499    8490   -8481    8484       1    8499    8490   -8481    8484      16
    8499    8490    8481    8487       3    8499    8490   -8481    8487       1
    8499    8490   -8481    8487      16    8502    8499    8490    8493      25
    8502    8499    8490    8496      25    8502    8499    8490    8481      25
    8505    8499    8490    8493      25    8505    8499    8490    8496      25
    8508    8505    8499    8502      26    8511    8508    8505    8499      26
    8514    8508    8505    8499      26    8517    8505    8508    8511      26
    8517    8505    8508    8514      26    8517    8505    8499    8502      26
    8520    8517    8505    8508      26    8520    8517    8505    8499      26
    8523    8517    8505    8508      26    8523    8517    8505    8499      26
    8526    8532    8538    8541       3    8526    8532    8538    8544       3
    8526    8466    8472    8475       2    8526    8466    8472    8478       2
    8526    8466    8460    8463       1    8529    8526    8532    8535      18
    8529    8526   -8532    8535      17    8529    8526    8466    8469      22
    8529    8526   -8466    8469       1    8529    8526   -8466    8469      23
    8445    8454    8460    8463      17    8448    8445    8454    8460       3
    8448    8445    8439    8442       3    8451    8445    8454    8460       3
    8451    8445    8439    8442       3    8454    8460    8466    8469       1
    8454    8445    8439    8442       3    8457    8454    8460    8463      18
    8457    8454   -8460    8463      17    8457    8454    8445    8448      22
    8457    8454   -8445    8448       1    8457    8454   -8445    8448      52
    8457    8454    8445    8451      22    8457    8454   -8445    8451       1
    8457    8454   -8445    8451      52    8373    8433    8439    8442      17
    8376    8373    8433    8439       1    8376    8373    8367    8370       1
    8379    8373    8367    8370       1    8382    8379    8373    8376       2
    8382    8379    8373    8367       2    8385    8379    8373    8376       2
    8385    8379    8373    8367       2    8388    8379    8373    8376       2
    8391    8388    8379    8382      15    8391    8388    8379    8385      15
    8391    8388    8379    8373      16    8394    8388    8379    8382      15
    8394    8388    8379    8385      15    8394    8388    8379    8373      16
    8397    8388    8379    8382       3    8397    8388   -8379    8382       1
    8397    8388   -8379    8382      16    8397    8388    8379    8385       3
    8397    8388   -8379    8385       1    8397    8388   -8379    8385      16
    8400    8397    8388    8391       3    8400    8397   -8388    8391       1
    8400    8397   -8388    8391      16    8400    8397    8388    8394       3
    8400    8397   -8388    8394       1    8400    8397   -8388    8394      16
    8400    8397    8388    8379       3    8400    8397   -8388    8379       1
    8400    8397   -8388    8379      16    8403    8397    8388    8391       3
    8403    8397   -8388    8391       1    8403    8397   -8388    8391      16
    8403    8397    8388    8394       3    8403    8397   -8388    8394       1
    8403    8397   -8388    8394      16    8403    8397    8388    8379       3
    8403    8397   -8388    8379       1    8403    8397   -8388    8379      16
    8406    8397    8388    8391       3    8406    8397   -8388    8391       1
    8406    8397   -8388    8391      16    8406    8397    8388    8394       3
    8406    8397   -8388    8394       1    8406    8397   -8388    8394      16
    8409    8406    8397    8400      25    8409    8406    8397    8403      25
    8409    8406    8397    8388      25    8412    8406    8397    8400      25
    8412    8406    8397    8403      25    8415    8412    8406    8409      26
    8418    8415    8412    8406      26    8421    8415    8412    8406      26
    8424    8412    8415    8418      26    8424    8412    8415    8421      26
    8424    8412    8406    8409      26    8427    8424    8412    8415      26
    8427    8424    8412    8406      26    8430    8424    8412    8415      26
    8430    8424    8412    8406      26    8433    8439    8445    8448       3
    8433    8439    8445    8451       3    8433    8373    8379    8382       2
    8433    8373    8379    8385       2    8433    8373    8367    8370       1
    8436    8433    8439    8442      18    8436    8433   -8439    8442      17
    8436    8433    8373    8376      22    8436    8433   -8373    8376       1
    8436    8433   -8373    8376      23    8352    8361    8367    8370      17
    8355    8352    8361    8367       3    8355    8352    8346    8349       3
    8358    8352    8361    8367       3    8358    8352    8346    8349       3
    8361    8367    8373    8376       1    8361    8352    8346    8349       3
    8364    8361    8367    8370      18    8364    8361   -8367    8370      17
    8364    8361    8352    8355      22    8364    8361   -8352    8355       1
    8364    8361   -8352    8355      52    8364    8361    8352    8358      22
    8364    8361   -8352    8358       1    8364    8361   -8352    8358      52
    8331    8340    8346    8349      17    8334    8331    8340    8346       3
    8334    8331    8325    8328       3    8337    8331    8340    8346       3
    8337    8331    8325    8328       3    8340    8346    8352    8355       3
    8340    8346    8352    8358       3    8340    8331    8325    8328       3
    8343    8340    8346    8349      18    8343    8340   -8346    8349      17
    8343    8340    8331    8334      22    8343    8340   -8331    8334       1
    8343    8340   -8331    8334      52    8343    8340    8331    8337      22
    8343    8340   -8331    8337       1    8343    8340   -8331    8337      52
    8259    8319    8325    8328      17    8262    8259    8319    8325       1
    8262    8259    8253    8256       1    8265    8259    8253    8256       1
    8268    8265    8259    8262       2    8268    8265    8259    8253       2
    8271    8265    8259    8262       2    8271    8265    8259    8253       2
    8274    8265    8259    8262       2    8277    8274    8265    8268      15
    8277    8274    8265    8271      15    8277    8274    8265    8259      16
    8280    8274    8265    8268      15    8280    8274    8265    8271      15
    8280    8274    8265    8259      16    8283    8274    8265    8268       3
    8283    8274   -8265    8268       1    8283    8274   -8265    8268      16
    8283    8274    8265    8271       3    8283    8274   -8265    8271       1
    8283    8274   -8265    8271      16    8286    8283    8274    8277       3
    8286    8283   -8274    8277       1    8286    8283   -8274    8277      16
    8286    8283    8274    8280       3    8286    8283   -8274    8280       1
    8286    8283   -8274    8280      16    8286    8283    8274    8265       3
    8286    8283   -8274    8265       1    8286    8283   -8274    8265      16
    8289    8283    8274    8277       3    8289    8283   -8274    8277       1
    8289    8283   -8274    8277      16    8289    8283    8274    8280       3
    8289    8283   -8274    8280       1    8289    8283   -8274    8280      16
    8289    8283    8274    8265       3    8289    8283   -8274    8265       1
    8289    8283   -8274    8265      16    8292    8283    8274    8277       3
    8292    8283   -8274    8277       1    8292    8283   -8274    8277      16
    8292    8283    8274    8280       3    8292    8283   -8274    8280       1
    8292    8283   -8274    8280      16    8295    8292    8283    8286      25
    8295    8292    8283    8289      25    8295    8292    8283    8274      25
    8298    8292    8283    8286      25    8298    8292    8283    8289      25
    8301    8298    8292    8295      26    8304    8301    8298    8292      26
    8307    8301    8298    8292      26    8310    8298    8301    8304      26
    8310    8298    8301    8307      26    8310    8298    8292    8295      26
    8313    8310    8298    8301      26    8313    8310    8298    8292      26
    8316    8310    8298    8301      26    8316    8310    8298    8292      26
    8319    8325    8331    8334       3    8319    8325    8331    8337       3
    8319    8259    8265    8268       2    8319    8259    8265    8271       2
    8319    8259    8253    8256       1    8322    8319    8325    8328      18
    8322    8319   -8325    8328      17    8322    8319    8259    8262      22
    8322    8319   -8259    8262       1    8322    8319   -8259    8262      23
    8223    8247    8253    8256      17    8226    8223    8247    8253       1
    8226    8223    8217    8220       1    8229    8223    8217    8220       1
    8232    8229    8223    8226       2    8232    8229    8223    8217       2
    8235    8229    8223    8226       2    8235    8229    8223    8217       2
    8238    8229    8223    8226       2    8241    8238    8229    8232       1
    8241    8238    8229    8235       1    8244    8238    8229    8232       1
    8244    8238    8229    8235       1    8247    8253    8259    8262       1
    8247    8223    8229    8232       2    8247    8223    8229    8235       2
    8247    8223    8217    8220       1    8250    8247    8253    8256      18
    8250    8247   -8253    8256      17    8250    8247    8223    8226      22
    8250    8247   -8223    8226       1    8250    8247   -8223    8226      23
    8172    8211    8217    8220      17    8175    8172    8211    8217       1
    8175    8172    8166    8169       1    8178    8172    8166    8169       1
    8181    8178    8172    8175       2    8181    8178    8172    8166       2
    8184    8178    8172    8175       2    8184    8178    8172    8166       2
    8187    8178    8172    8175       2    8190    8187    8178    8181      15
    8190    8187    8178    8184      15    8190    8187    8178    8172      16
    8193    8187    8178    8181      15    8193    8187    8178    8184      15
    8193    8187    8178    8172      16    8196    8187    8178    8181      16
    8196    8187    8178    8184      16    8199    8196    8187    8190       3
    8199    8196   -8187    8190       1    8199    8196   -8187    8190      16
    8199    8196    8187    8193       3    8199    8196   -8187    8193       1
    8199    8196   -8187    8193      16    8202    8196    8187    8190       3
    8202    8196   -8187    8190       1    8202    8196   -8187    8190      16
    8202    8196    8187    8193       3    8202    8196   -8187    8193       1
    8202    8196   -8187    8193      16    8205    8202    8196    8199      18
    8205    8202   -8196    8199      17    8205    8202    8196    8187      17
    8208    8202    8196    8199      18    8208    8202   -8196    8199      17
    8208    8202    8196    8187      17    8211    8217    8223    8226       1
    8211    8172    8178    8181       2    8211    8172    8178    8184       2
    8211    8172    8166    8169       1    8214    8211    8217    8220      18
    8214    8211   -8217    8220      17    8214    8211    8172    8175      22
    8214    8211   -8172    8175       1    8214    8211   -8172    8175      23
    8121    8160    8166    8169      17    8124    8121    8160    8166       1
    8124    8121    8115    8118       1    8127    8121    8115    8118       1
    8130    8127    8121    8124       2    8130    8127    8121    8115       2
    8133    8127    8121    8124       2    8133    8127    8121    8115       2
    8136    8127    8121    8124       2    8139    8136    8127    8130      15
    8139    8136    8127    8133      15    8139    8136    8127    8121      16
    8142    8136    8127    8130      15    8142    8136    8127    8133      15
    8142    8136    8127    8121      16    8145    8136    8127    8130      16
    8145    8136    8127    8133      16    8148    8145    8136    8139       3
    8148    8145   -8136    8139       1    8148    8145   -8136    8139      16
    8148    8145    8136    8142       3    8148    8145   -8136    8142       1
    8148    8145   -8136    8142      16    8151    8145    8136    8139       3
    8151    8145   -8136    8139       1    8151    8145   -8136    8139      16
    8151    8145    8136    8142       3    8151    8145   -8136    8142       1
    8151    8145   -8136    8142      16    8154    8151    8145    8148      18
    8154    8151   -8145    8148      17    8154    8151    8145    8136      17
    8157    8151    8145    8148      18    8157    8151   -8145    8148      17
    8157    8151    8145    8136      17    8160    8166    8172    8175       1
    8160    8121    8127    8130       2    8160    8121    8127    8133       2
    8160    8121    8115    8118       1    8163    8160    8166    8169      18
    8163    8160   -8166    8169      17    8163    8160    8121    8124      22
    8163    8160   -8121    8124       1    8163    8160   -8121    8124      23
    8100    8109    8115    8118      17    8103    8100    8109    8115       3
    8103    8100    8094    8097       3    8106    8100    8109    8115       3
    8106    8100    8094    8097       3    8109    8115    8121    8124       1
    8109    8100    8094    8097       3    8112    8109    8115    8118      18
    8112    8109   -8115    8118      17    8112    8109    8100    8103      22
    8112    8109   -8100    8103       1    8112    8109   -8100    8103      52
    8112    8109    8100    8106      22    8112    8109   -8100    8106       1
    8112    8109   -8100    8106      52    8037    8088    8094    8097      17
    8040    8037    8088    8094       1    8040    8037    8031    8034       1
    8043    8037    8031    8034       1    8046    8043    8037    8040       2
    8046    8043    8037    8031       2    8049    8043    8037    8040       2
    8049    8043    8037    8031       2    8052    8043    8037    8040       2
    8055    8052    8043    8046       1    8055    8052    8043    8049       1
    8058    8055    8052    8043       4    8064    8061    8055    8058       4
    8064    8061    8055    8052       4    8067    8061    8055    8058       4
    8070    8067    8061    8064       4    8073    8070    8067    8061       5
    8076    8067    8070    8073       5    8076    8067    8061    8064       4
    8079    8076    8082    8052       4    8079    8076    8067    8070       4
    8079    8076    8067    8061       4    8082    8052    8055    8058       4
    8082    8052    8043    8046       1    8082    8052    8043    8049       1
    8085    8082    8076    8079       4    8085    8082    8076    8067       4
    8085    8082    8052    8055       4    8085    8082    8052    8043       4
    8088    8094    8100    8103       3    8088    8094    8100    8106       3
    8088    8037    8043    8046       2    8088    8037    8043    8049       2
    8088    8037    8031    8034       1    8091    8088    8094    8097      18
    8091    8088   -8094    8097      17    8091    8088    8037    8040      22
    8091    8088   -8037    8040       1    8091    8088   -8037    8040      23
    8016    8025    8031    8034      17    8019    8016    8025    8031       3
    8019    8016    8010    8013       3    8022    8016    8025    8031       3
    8022    8016    8010    8013       3    8025    8031    8037    8040       1
    8025    8016    8010    8013       3    8028    8025    8031    8034      18
    8028    8025   -8031    8034      17    8028    8025    8016    8019      22
    8028    8025   -8016    8019       1    8028    8025   -8016    8019      52
    8028    8025    8016    8022      22    8028    8025   -8016    8022       1
    8028    8025   -8016    8022      52    7995    8004    8010    8013      17
    7998    7995    8004    8010       3    7998    7995    7989    7992       3
    8001    7995    8004    8010       3    8001    7995    7989    7992       3
    8004    8010    8016    8019       3    8004    8010    8016    8022       3
    8004    7995    7989    7992       3    8007    8004    8010    8013      18
    8007    8004   -8010    8013      17    8007    8004    7995    7998      22
    8007    8004   -7995    7998       1    8007    8004   -7995    7998      52
    8007    8004    7995    8001      22    8007    8004   -7995    8001       1
    8007    8004   -7995    8001      52    7962    7983    7989    7992      17
    7965    7962    7983    7989       1    7965    7962    7956    7959       1
    7968    7962    7956    7959       1    7971    7968    7962    7965       3
    7971    7968   -7962    7965       1    7971    7968   -7962    7965      16
    7971    7968    7962    7956       3    7971    7968   -7962    7956       1
    7971    7968   -7962    7956      16    7974    7968    7962    7965       3
    7974    7968   -7962    7965       1    7974    7968   -7962    7965      16
    7974    7968    7962    7956       3    7974    7968   -7962    7956       1
    7974    7968   -7962    7956      16    7977    7968    7962    7965       3
    7977    7968   -7962    7965       1    7977    7968   -7962    7965      16
    7980    7977    7968    7971       3    7980    7977   -7968    7971       1
    7980    7977   -7968    7971      58    7980    7977    7968    7974       3
    7980    7977   -7968    7974       1    7980    7977   -7968    7974      58
    7980    7977    7968    7962      59    7980    7977   -7968    7962      60
    7980    7977   -7968    7962      61    7983    7989    7995    7998       3
    7983    7989    7995    8001       3    7983    7962    7968    7971       3
    7983    7962   -7968    7971       1    7983    7962   -7968    7971      16
    7983    7962    7968    7974       3    7983    7962   -7968    7974       1
    7983    7962   -7968    7974      16    7983    7962    7956    7959       1
    7986    7983    7989    7992      18    7986    7983   -7989    7992      17
    7986    7983    7962    7965      22    7986    7983   -7962    7965       1
    7986    7983   -7962    7965      23    7941    7950    7956    7959      17
    7944    7941    7950    7956       3    7944    7941    7935    7938       3
    7947    7941    7950    7956       3    7947    7941    7935    7938       3
    7950    7956    7962    7965       1    7950    7941    7935    7938       3
    7953    7950    7956    7959      18    7953    7950   -7956    7959      17
    7953    7950    7941    7944      22    7953    7950   -7941    7944       1
    7953    7950   -7941    7944      52    7953    7950    7941    7947      22
    7953    7950   -7941    7947       1    7953    7950   -7941    7947      52
    7920    7929    7935    7938      17    7923    7920    7929    7935       3
    7923    7920    7914    7917       3    7926    7920    7929    7935       3
    7926    7920    7914    7917       3    7929    7935    7941    7944       3
    7929    7935    7941    7947       3    7929    7920    7914    7917       3
    7932    7929    7935    7938      18    7932    7929   -7935    7938      17
    7932    7929    7920    7923      22    7932    7929   -7920    7923       1
    7932    7929   -7920    7923      52    7932    7929    7920    7926      22
    7932    7929   -7920    7926       1    7932    7929   -7920    7926      52
    7899    7908    7914    7917      17    7902    7899    7908    7914       3
    7902    7899    7893    7896       3    7905    7899    7908    7914       3
    7905    7899    7893    7896       3    7908    7914    7920    7923       3
    7908    7914    7920    7926       3    7908    7899    7893    7896       3
    7911    7908    7914    7917      18    7911    7908   -7914    7917      17
    7911    7908    7899    7902      22    7911    7908   -7899    7902       1
    7911    7908   -7899    7902      52    7911    7908    7899    7905      22
    7911    7908   -7899    7905       1    7911    7908   -7899    7905      52
    7878    7887    7893    7896      17    7881    7878    7887    7893       3
    7881    7878    7872    7875       3    7884    7878    7887    7893       3
    7884    7878    7872    7875       3    7887    7893    7899    7902       3
    7887    7893    7899    7905       3    7887    7878    7872    7875       3
    7890    7887    7893    7896      18    7890    7887   -7893    7896      17
    7890    7887    7878    7881      22    7890    7887   -7878    7881       1
    7890    7887   -7878    7881      52    7890    7887    7878    7884      22
    7890    7887   -7878    7884       1    7890    7887   -7878    7884      52
    7845    7866    7872    7875      17    7848    7845    7866    7872       1
    7848    7845    7839    7842       1    7851    7845    7839    7842       1
    7854    7851    7845    7848       3    7854    7851   -7845    7848       1
    7854    7851   -7845    7848      16    7854    7851    7845    7839       3
    7854    7851   -7845    7839       1    7854    7851   -7845    7839      16
    7857    7851    7845    7848       3    7857    7851   -7845    7848       1
    7857    7851   -7845    7848      16    7857    7851    7845    7839       3
    7857    7851   -7845    7839       1    7857    7851   -7845    7839      16
    7860    7851    7845    7848       3    7860    7851   -7845    7848       1
    7860    7851   -7845    7848      16    7863    7860    7851    7854       3
    7863    7860   -7851    7854       1    7863    7860   -7851    7854      58
    7863    7860    7851    7857       3    7863    7860   -7851    7857       1
    7863    7860   -7851    7857      58    7863    7860    7851    7845      59
    7863    7860   -7851    7845      60    7863    7860   -7851    7845      61
    7866    7872    7878    7881       3    7866    7872    7878    7884       3
    7866    7845    7851    7854       3    7866    7845   -7851    7854       1
    7866    7845   -7851    7854      16    7866    7845    7851    7857       3
    7866    7845   -7851    7857       1    7866    7845   -7851    7857      16
    7866    7845    7839    7842       1    7869    7866    7872    7875      18
    7869    7866   -7872    7875      17    7869    7866    7845    7848      22
    7869    7866   -7845    7848       1    7869    7866   -7845    7848      23
    7794    7833    7839    7842      17    7797    7794    7833    7839       1
    7797    7794    7788    7791       1    7800    7794    7788    7791       1
    7803    7800    7794    7797       2    7803    7800    7794    7788       2
    7806    7800    7794    7797       2    7806    7800    7794    7788       2
    7809    7800    7794    7797       2    7812    7809    7800    7803      15
    7812    7809    7800    7806      15    7812    7809    7800    7794      16
    7815    7809    7800    7803      15    7815    7809    7800    7806      15
    7815    7809    7800    7794      16    7818    7809    7800    7803      16
    7818    7809    7800    7806      16    7821    7818    7809    7812       3
    7821    7818   -7809    7812       1    7821    7818   -7809    7812      16
    7821    7818    7809    7815       3    7821    7818   -7809    7815       1
    7821    7818   -7809    7815      16    7824    7818    7809    7812       3
    7824    7818   -7809    7812       1    7824    7818   -7809    7812      16
    7824    7818    7809    7815       3    7824    7818   -7809    7815       1
    7824    7818   -7809    7815      16    7827    7824    7818    7821      18
    7827    7824   -7818    7821      17    7827    7824    7818    7809      17
    7830    7824    7818    7821      18    7830    7824   -7818    7821      17
    7830    7824    7818    7809      17    7833    7839    7845    7848       1
    7833    7794    7800    7803       2    7833    7794    7800    7806       2
    7833    7794    7788    7791       1    7836    7833    7839    7842      18
    7836    7833   -7839    7842      17    7836    7833    7794    7797      22
    7836    7833   -7794    7797       1    7836    7833   -7794    7797      23
    7758    7782    7788    7791      17    7761    7758    7782    7788       1
    7761    7758    7752    7755       1    7764    7758    7752    7755       1
    7767    7764    7758    7761       2    7767    7764    7758    7752       2
    7770    7764    7758    7761       2    7770    7764    7758    7752       2
    7773    7764    7758    7761       2    7776    7773    7764    7767       1
    7776    7773    7764    7770       1    7779    7773    7764    7767       1
    7779    7773    7764    7770       1    7782    7788    7794    7797       1
    7782    7758    7764    7767       2    7782    7758    7764    7770       2
    7782    7758    7752    7755       1    7785    7782    7788    7791      18
    7785    7782   -7788    7791      17    7785    7782    7758    7761      22
    7785    7782   -7758    7761       1    7785    7782   -7758    7761      23
    7707    7746    7752    7755      17    7710    7707    7746    7752       1
    7710    7707    7701    7704       1    7713    7707    7701    7704       1
    7716    7713    7707    7710       2    7716    7713    7707    7701       2
    7719    7713    7707    7710       2    7719    7713    7707    7701       2
    7722    7713    7707    7710       2    7725    7722    7713    7716      15
    7725    7722    7713    7719      15    7725    7722    7713    7707      16
    7728    7722    7713    7716      15    7728    7722    7713    7719      15
    7728    7722    7713    7707      16    7731    7722    7713    7716      16
    7731    7722    7713    7719      16    7734    7731    7722    7725       3
    7734    7731   -7722    7725       1    7734    7731   -7722    7725      16
    7734    7731    7722    7728       3    7734    7731   -7722    7728       1
    7734    7731   -7722    7728      16    7737    7731    7722    7725       3
    7737    7731   -7722    7725       1    7737    7731   -7722    7725      16
    7737    7731    7722    7728       3    7737    7731   -7722    7728       1
    7737    7731   -7722    7728      16    7740    7737    7731    7734      18
    7740    7737   -7731    7734      17    7740    7737    7731    7722      17
    7743    7737    7731    7734      18    7743    7737   -7731    7734      17
    7743    7737    7731    7722      17    7746    7752    7758    7761       1
    7746    7707    7713    7716       2    7746    7707    7713    7719       2
    7746    7707    7701    7704       1    7749    7746    7752    7755      18
    7749    7746   -7752    7755      17    7749    7746    7707    7710      22
    7749    7746   -7707    7710       1    7749    7746   -7707    7710      23
    7665    7695    7701    7704      17    7668    7665    7695    7701       1
    7668    7665    7659    7662       1    7671    7665    7659    7662       1
    7674    7671    7665    7668       2    7674    7671    7665    7659       2
    7677    7671    7665    7668       2    7677    7671    7665    7659       2
    7680    7671    7665    7668       2    7683    7680    7671    7674      22
    7683    7680   -7671    7674       1    7683    7680   -7671    7674      23
    7683    7680    7671    7677      22    7683    7680   -7671    7677       1
    7683    7680   -7671    7677      23    7686    7680    7671    7674       1
    7686    7680    7671    7677       1    7689    7686    7680    7683      18
    7689    7686   -7680    7683      17    7689    7686    7680    7671      17
    7692    7686    7680    7683      18    7692    7686   -7680    7683      17
    7692    7686    7680    7671      17    7695    7701    7707    7710       1
    7695    7665    7671    7674       2    7695    7665    7671    7677       2
    7695    7665    7659    7662       1    7698    7695    7701    7704      18
    7698    7695   -7701    7704      17    7698    7695    7665    7668      22
    7698    7695   -7665    7668       1    7698    7695   -7665    7668      23
    7644    7653    7659    7662      17    7647    7644    7653    7659       3
    7647    7644    7638    7641       3    7650    7644    7653    7659       3
    7650    7644    7638    7641       3    7653    7659    7665    7668       1
    7653    7644    7638    7641       3    7656    7653    7659    7662      18
    7656    7653   -7659    7662      17    7656    7653    7644    7647      22
    7656    7653   -7644    7647       1    7656    7653   -7644    7647      52
    7656    7653    7644    7650      22    7656    7653   -7644    7650       1
    7656    7653   -7644    7650      52    7581    7632    7638    7641      17
    7584    7581    7632    7638       1    7584    7581    7575    7578       1
    7587    7581    7575    7578       1    7590    7587    7581    7584       2
    7590    7587    7581    7575       2    7593    7587    7581    7584       2
    7593    7587    7581    7575       2    7596    7587    7581    7584       2
    7599    7596    7587    7590       1    7599    7596    7587    7593       1
    7602    7599    7596    7587       4    7608    7605    7599    7602       4
    7608    7605    7599    7596       4    7611    7605    7599    7602       4
    7614    7611    7605    7608       4    7617    7614    7611    7605       5
    7620    7611    7614    7617       5    7620    7611    7605    7608       4
    7623    7620    7626    7596       4    7623    7620    7611    7614       4
    7623    7620    7611    7605       4    7626    7596    7599    7602       4
    7626    7596    7587    7590       1    7626    7596    7587    7593       1
    7629    7626    7620    7623       4    7629    7626    7620    7611       4
    7629    7626    7596    7599       4    7629    7626    7596    7587       4
    7632    7638    7644    7647       3    7632    7638    7644    7650       3
    7632    7581    7587    7590       2    7632    7581    7587    7593       2
    7632    7581    7575    7578       1    7635    7632    7638    7641      18
    7635    7632   -7638    7641      17    7635    7632    7581    7584      22
    7635    7632   -7581    7584       1    7635    7632   -7581    7584      23
    7560    7569    7575    7578      17    7563    7560    7569    7575       3
    7563    7560    7554    7557       3    7566    7560    7569    7575       3
    7566    7560    7554    7557       3    7569    7575    7581    7584       1
    7569    7560    7554    7557       3    7572    7569    7575    7578      18
    7572    7569   -7575    7578      17    7572    7569    7560    7563      22
    7572    7569   -7560    7563       1    7572    7569   -7560    7563      52
    7572    7569    7560    7566      22    7572    7569   -7560    7566       1
    7572    7569   -7560    7566      52    7539    7548    7554    7557      17
    7542    7539    7548    7554       3    7542    7539    7533    7536       3
    7545    7539    7548    7554       3    7545    7539    7533    7536       3
    7548    7554    7560    7563       3    7548    7554    7560    7566       3
    7548    7539    7533    7536       3    7551    7548    7554    7557      18
    7551    7548   -7554    7557      17    7551    7548    7539    7542      22
    7551    7548   -7539    7542       1    7551    7548   -7539    7542      52
    7551    7548    7539    7545      22    7551    7548   -7539    7545       1
    7551    7548   -7539    7545      52    7518    7527    7533    7536      17
    7521    7518    7527    7533       3    7521    7518    7512    7515       3
    7524    7518    7527    7533       3    7524    7518    7512    7515       3
    7527    7533    7539    7542       3    7527    7533    7539    7545       3
    7527    7518    7512    7515       3    7530    7527    7533    7536      18
    7530    7527   -7533    7536      17    7530    7527    7518    7521      22
    7530    7527   -7518    7521       1    7530    7527   -7518    7521      52
    7530    7527    7518    7524      22    7530    7527   -7518    7524       1
    7530    7527   -7518    7524      52    7485    7506    7512    7515      17
    7488    7485    7506    7512       1    7488    7485    7479    7482       1
    7491    7485    7479    7482       1    7494    7491    7485    7488       3
    7494    7491   -7485    7488       1    7494    7491   -7485    7488      16
    7494    7491    7485    7479       3    7494    7491   -7485    7479       1
    7494    7491   -7485    7479      16    7497    7491    7485    7488       3
    7497    7491   -7485    7488       1    7497    7491   -7485    7488      16
    7497    7491    7485    7479       3    7497    7491   -7485    7479       1
    7497    7491   -7485    7479      16    7500    7491    7485    7488       3
    7500    7491   -7485    7488       1    7500    7491   -7485    7488      16
    7503    7500    7491    7494       3    7503    7500   -7491    7494       1
    7503    7500   -7491    7494      58    7503    7500    7491    7497       3
    7503    7500   -7491    7497       1    7503    7500   -7491    7497      58
    7503    7500    7491    7485      59    7503    7500   -7491    7485      60
    7503    7500   -7491    7485      61    7506    7512    7518    7521       3
    7506    7512    7518    7524       3    7506    7485    7491    7494       3
    7506    7485   -7491    7494       1    7506    7485   -7491    7494      16
    7506    7485    7491    7497       3    7506    7485   -7491    7497       1
    7506    7485   -7491    7497      16    7506    7485    7479    7482       1
    7509    7506    7512    7515      18    7509    7506   -7512    7515      17
    7509    7506    7485    7488      22    7509    7506   -7485    7488       1
    7509    7506   -7485    7488      23    7464    7473    7479    7482      17
    7467    7464    7473    7479       3    7467    7464    7458    7461       3
    7470    7464    7473    7479       3    7470    7464    7458    7461       3
    7473    7479    7485    7488       1    7473    7464    7458    7461       3
    7476    7473    7479    7482      18    7476    7473   -7479    7482      17
    7476    7473    7464    7467      22    7476    7473   -7464    7467       1
    7476    7473   -7464    7467      52    7476    7473    7464    7470      22
    7476    7473   -7464    7470       1    7476    7473   -7464    7470      52
    7443    7452    7458    7461      17    7446    7443    7452    7458       3
    7446    7443    7437    7440       3    7449    7443    7452    7458       3
    7449    7443    7437    7440       3    7452    7458    7464    7467       3
    7452    7458    7464    7470       3    7452    7443    7437    7440       3
    7455    7452    7458    7461      18    7455    7452   -7458    7461      17
    7455    7452    7443    7446      22    7455    7452   -7443    7446       1
    7455    7452   -7443    7446      52    7455    7452    7443    7449      22
    7455    7452   -7443    7449       1    7455    7452   -7443    7449      52
    7422    7431    7437    7440      17    7425    7422    7431    7437       3
    7425    7422    7416    7419       3    7428    7422    7431    7437       3
    7428    7422    7416    7419       3    7431    7437    7443    7446       3
    7431    7437    7443    7449       3    7431    7422    7416    7419       3
    7434    7431    7437    7440      18    7434    7431   -7437    7440      17
    7434    7431    7422    7425      22    7434    7431   -7422    7425       1
    7434    7431   -7422    7425      52    7434    7431    7422    7428      22
    7434    7431   -7422    7428       1    7434    7431   -7422    7428      52
    7389    7410    7416    7419      17    7392    7389    7410    7416       1
    7392    7389    7383    7386       1    7395    7389    7383    7386       1
    7398    7395    7389    7392       3    7398    7395   -7389    7392       1
    7398    7395   -7389    7392      16    7398    7395    7389    7383       3
    7398    7395   -7389    7383       1    7398    7395   -7389    7383      16
    7401    7395    7389    7392       3    7401    7395   -7389    7392       1
    7401    7395   -7389    7392      16    7401    7395    7389    7383       3
    7401    7395   -7389    7383       1    7401    7395   -7389    7383      16
    7404    7395    7389    7392       3    7404    7395   -7389    7392       1
    7404    7395   -7389    7392      16    7407    7404    7395    7398       3
    7407    7404   -7395    7398       1    7407    7404   -7395    7398      58
    7407    7404    7395    7401       3    7407    7404   -7395    7401       1
    7407    7404   -7395    7401      58    7407    7404    7395    7389      59
    7407    7404   -7395    7389      60    7407    7404   -7395    7389      61
    7410    7416    7422    7425       3    7410    7416    7422    7428       3
    7410    7389    7395    7398       3    7410    7389   -7395    7398       1
    7410    7389   -7395    7398      16    7410    7389    7395    7401       3
    7410    7389   -7395    7401       1    7410    7389   -7395    7401      16
    7410    7389    7383    7386       1    7413    7410    7416    7419      18
    7413    7410   -7416    7419      17    7413    7410    7389    7392      22
    7413    7410   -7389    7392       1    7413    7410   -7389    7392      23
    7356    7377    7383    7386      17    7359    7356    7377    7383       1
    7359    7356    7350    7353       1    7362    7356    7350    7353       1
    7365    7362    7356    7359       3    7365    7362   -7356    7359       1
    7365    7362   -7356    7359      16    7365    7362    7356    7350       3
    7365    7362   -7356    7350       1    7365    7362   -7356    7350      16
    7368    7362    7356    7359       3    7368    7362   -7356    7359       1
    7368    7362   -7356    7359      16    7368    7362    7356    7350       3
    7368    7362   -7356    7350       1    7368    7362   -7356    7350      16
    7371    7362    7356    7359       3    7371    7362   -7356    7359       1
    7371    7362   -7356    7359      16    7374    7371    7362    7365       3
    7374    7371   -7362    7365       1    7374    7371   -7362    7365      58
    7374    7371    7362    7368       3    7374    7371   -7362    7368       1
    7374    7371   -7362    7368      58    7374    7371    7362    7356      59
    7374    7371   -7362    7356      60    7374    7371   -7362    7356      61
    7377    7383    7389    7392       1    7377    7356    7362    7365       3
    7377    7356   -7362    7365       1    7377    7356   -7362    7365      16
    7377    7356    7362    7368       3    7377    7356   -7362    7368       1
    7377    7356   -7362    7368      16    7377    7356    7350    7353       1
    7380    7377    7383    7386      18    7380    7377   -7383    7386      17
    7380    7377    7356    7359      22    7380    7377   -7356    7359       1
    7380    7377   -7356    7359      23    7305    7344    7350    7353      17
    7308    7305    7344    7350       1    7308    7305    7299    7302       1
    7311    7305    7299    7302       1    7314    7311    7305    7308       2
    7314    7311    7305    7299       2    7317    7311    7305    7308       2
    7317    7311    7305    7299       2    7320    7311    7305    7308       2
    7323    7320    7311    7314       3    7323    7320   -7311    7314       1
    7323    7320   -7311    7314      16    7323    7320    7311    7317       3
    7323    7320   -7311    7317       1    7323    7320   -7311    7317      16
    7323    7320    7311    7305       3    7323    7320   -7311    7305       1
    7323    7320   -7311    7305      16    7326    7320    7311    7314       3
    7326    7320   -7311    7314       1    7326    7320   -7311    7314      16
    7326    7320    7311    7317       3    7326    7320   -7311    7317       1
    7326    7320   -7311    7317      16    7326    7320    7311    7305       3
    7326    7320   -7311    7305       1    7326    7320   -7311    7305      16
    7329    7320    7311    7314       3    7329    7320   -7311    7314       1
    7329    7320   -7311    7314      16    7329    7320    7311    7317       3
    7329    7320   -7311    7317       1    7329    7320   -7311    7317      16
    7332    7329    7320    7323       3    7332    7329   -7320    7323      63
    7332    7329   -7320    7323      61    7332    7329    7320    7326       3
    7332    7329   -7320    7326      63    7332    7329   -7320    7326      61
    7335    7332    7329    7320      64    7338    7332    7329    7320      64
    7341    7332    7329    7320      64    7344    7350    7356    7359       1
    7344    7305    7311    7314       2    7344    7305    7311    7317       2
    7344    7305    7299    7302       1    7347    7344    7350    7353      18
    7347    7344   -7350    7353      17    7347    7344    7305    7308      22
    7347    7344   -7305    7308       1    7347    7344   -7305    7308      23
    7272    7293    7299    7302      17    7275    7272    7293    7299       1
    7275    7272    7266    7269       1    7278    7272    7266    7269       1
    7281    7278    7272    7275       3    7281    7278   -7272    7275       1
    7281    7278   -7272    7275      16    7281    7278    7272    7266       3
    7281    7278   -7272    7266       1    7281    7278   -7272    7266      16
    7284    7278    7272    7275       3    7284    7278   -7272    7275       1
    7284    7278   -7272    7275      16    7284    7278    7272    7266       3
    7284    7278   -7272    7266       1    7284    7278   -7272    7266      16
    7287    7278    7272    7275       3    7287    7278   -7272    7275       1
    7287    7278   -7272    7275      16    7290    7287    7278    7281       3
    7290    7287   -7278    7281       1    7290    7287   -7278    7281      58
    7290    7287    7278    7284       3    7290    7287   -7278    7284       1
    7290    7287   -7278    7284      58    7290    7287    7278    7272      59
    7290    7287   -7278    7272      60    7290    7287   -7278    7272      61
    7293    7299    7305    7308       1    7293    7272    7278    7281       3
    7293    7272   -7278    7281       1    7293    7272   -7278    7281      16
    7293    7272    7278    7284       3    7293    7272   -7278    7284       1
    7293    7272   -7278    7284      16    7293    7272    7266    7269       1
    7296    7293    7299    7302      18    7296    7293   -7299    7302      17
    7296    7293    7272    7275      22    7296    7293   -7272    7275       1
    7296    7293   -7272    7275      23    7239    7260    7266    7269      17
    7242    7239    7260    7266       1    7242    7239    7233    7236       1
    7245    7239    7233    7236       1    7248    7245    7239    7242       3
    7248    7245   -7239    7242       1    7248    7245   -7239    7242      16
    7248    7245    7239    7233       3    7248    7245   -7239    7233       1
    7248    7245   -7239    7233      16    7251    7245    7239    7242       3
    7251    7245   -7239    7242       1    7251    7245   -7239    7242      16
    7251    7245    7239    7233       3    7251    7245   -7239    7233       1
    7251    7245   -7239    7233      16    7254    7245    7239    7242       3
    7254    7245   -7239    7242       1    7254    7245   -7239    7242      16
    7257    7254    7245    7248       3    7257    7254   -7245    7248       1
    7257    7254   -7245    7248      58    7257    7254    7245    7251       3
    7257    7254   -7245    7251       1    7257    7254   -7245    7251      58
    7257    7254    7245    7239      59    7257    7254   -7245    7239      60
    7257    7254   -7245    7239      61    7260    7266    7272    7275       1
    7260    7239    7245    7248       3    7260    7239   -7245    7248       1
    7260    7239   -7245    7248      16    7260    7239    7245    7251       3
    7260    7239   -7245    7251       1    7260    7239   -7245    7251      16
    7260    7239    7233    7236       1    7263    7260    7266    7269      18
    7263    7260   -7266    7269      17    7263    7260    7239    7242      22
    7263    7260   -7239    7242       1    7263    7260   -7239    7242      23
    7188    7227    7233    7236      17    7191    7188    7227    7233       1
    7191    7188    7182    7185       1    7194    7188    7182    7185       1
    7197    7194    7188    7191       2    7197    7194    7188    7182       2
    7200    7194    7188    7191       2    7200    7194    7188    7182       2
    7203    7194    7188    7191       2    7206    7203    7194    7197      15
    7206    7203    7194    7200      15    7206    7203    7194    7188      16
    7209    7203    7194    7197      15    7209    7203    7194    7200      15
    7209    7203    7194    7188      16    7212    7203    7194    7197      16
    7212    7203    7194    7200      16    7215    7212    7203    7206       3
    7215    7212   -7203    7206       1    7215    7212   -7203    7206      16
    7215    7212    7203    7209       3    7215    7212   -7203    7209       1
    7215    7212   -7203    7209      16    7218    7212    7203    7206       3
    7218    7212   -7203    7206       1    7218    7212   -7203    7206      16
    7218    7212    7203    7209       3    7218    7212   -7203    7209       1
    7218    7212   -7203    7209      16    7221    7218    7212    7215      18
    7221    7218   -7212    7215      17    7221    7218    7212    7203      17
    7224    7218    7212    7215      18    7224    7218   -7212    7215      17
    7224    7218    7212    7203      17    7227    7233    7239    7242       1
    7227    7188    7194    7197       2    7227    7188    7194    7200       2
    7227    7188    7182    7185       1    7230    7227    7233    7236      18
    7230    7227   -7233    7236      17    7230    7227    7188    7191      22
    7230    7227   -7188    7191       1    7230    7227   -7188    7191      23
    7152    7176    7182    7185      17    7155    7152    7176    7182       1
    7155    7152    7146    7149       1    7158    7152    7146    7149       1
    7161    7158    7152    7155       2    7161    7158    7152    7146       2
    7164    7158    7152    7155       2    7164    7158    7152    7146       2
    7167    7158    7152    7155       2    7170    7167    7158    7161       1
    7170    7167    7158    7164       1    7173    7167    7158    7161       1
    7173    7167    7158    7164       1    7176    7182    7188    7191       1
    7176    7152    7158    7161       2    7176    7152    7158    7164       2
    7176    7152    7146    7149       1    7179    7176    7182    7185      18
    7179    7176   -7182    7185      17    7179    7176    7152    7155      22
    7179    7176   -7152    7155       1    7179    7176   -7152    7155      23
    7101    7140    7146    7149      17    7104    7101    7140    7146       1
    7104    7101    7095    7098       1    7107    7101    7095    7098       1
    7110    7107    7101    7104       2    7110    7107    7101    7095       2
    7113    7107    7101    7104       2    7113    7107    7101    7095       2
    7116    7107    7101    7104       2    7119    7116    7107    7110      15
    7119    7116    7107    7113      15    7119    7116    7107    7101      16
    7122    7116    7107    7110      15    7122    7116    7107    7113      15
    7122    7116    7107    7101      16    7125    7116    7107    7110      16
    7125    7116    7107    7113      16    7128    7125    7116    7119       3
    7128    7125   -7116    7119       1    7128    7125   -7116    7119      16
    7128    7125    7116    7122       3    7128    7125   -7116    7122       1
    7128    7125   -7116    7122      16    7131    7125    7116    7119       3
    7131    7125   -7116    7119       1    7131    7125   -7116    7119      16
    7131    7125    7116    7122       3    7131    7125   -7116    7122       1
    7131    7125   -7116    7122      16    7134    7131    7125    7128      18
    7134    7131   -7125    7128      17    7134    7131    7125    7116      17
    7137    7131    7125    7128      18    7137    7131   -7125    7128      17
    7137    7131    7125    7116      17    7140    7146    7152    7155       1
    7140    7101    7107    7110       2    7140    7101    7107    7113       2
    7140    7101    7095    7098       1    7143    7140    7146    7149      18
    7143    7140   -7146    7149      17    7143    7140    7101    7104      22
    7143    7140   -7101    7104       1    7143    7140   -7101    7104      23
    7080    7089    7095    7098      17    7083    7080    7089    7095       3
    7083    7080    7074    7077       3    7086    7080    7089    7095       3
    7086    7080    7074    7077       3    7089    7095    7101    7104       1
    7089    7080    7074    7077       3    7092    7089    7095    7098      18
    7092    7089   -7095    7098      17    7092    7089    7080    7083      22
    7092    7089   -7080    7083       1    7092    7089   -7080    7083      52
    7092    7089    7080    7086      22    7092    7089   -7080    7086       1
    7092    7089   -7080    7086      52    7017    7068    7074    7077      17
    7020    7017    7068    7074       1    7020    7017    7011    7014       1
    7023    7017    7011    7014       1    7026    7023    7017    7020       2
    7026    7023    7017    7011       2    7029    7023    7017    7020       2
    7029    7023    7017    7011       2    7032    7023    7017    7020       2
    7035    7032    7023    7026       1    7035    7032    7023    7029       1
    7038    7035    7032    7023       4    7044    7041    7035    7038       4
    7044    7041    7035    7032       4    7047    7041    7035    7038       4
    7050    7047    7041    7044       4    7053    7050    7047    7041       5
    7056    7047    7050    7053       5    7056    7047    7041    7044       4
    7059    7056    7062    7032       4    7059    7056    7047    7050       4
    7059    7056    7047    7041       4    7062    7032    7035    7038       4
    7062    7032    7023    7026       1    7062    7032    7023    7029       1
    7065    7062    7056    7059       4    7065    7062    7056    7047       4
    7065    7062    7032    7035       4    7065    7062    7032    7023       4
    7068    7074    7080    7083       3    7068    7074    7080    7086       3
    7068    7017    7023    7026       2    7068    7017    7023    7029       2
    7068    7017    7011    7014       1    7071    7068    7074    7077      18
    7071    7068   -7074    7077      17    7071    7068    7017    7020      22
    7071    7068   -7017    7020       1    7071    7068   -7017    7020      23
    6975    7005    7011    7014      17    6978    6975    7005    7011       1
    6978    6975    6969    6972       1    6981    6975    6969    6972       1
    6984    6981    6975    6978       2    6984    6981    6975    6969       2
    6987    6981    6975    6978       2    6987    6981    6975    6969       2
    6990    6981    6975    6978       2    6993    6990    6981    6984      22
    6993    6990   -6981    6984       1    6993    6990   -6981    6984      23
    6993    6990    6981    6987      22    6993    6990   -6981    6987       1
    6993    6990   -6981    6987      23    6996    6990    6981    6984       1
    6996    6990    6981    6987       1    6999    6996    6990    6993      18
    6999    6996   -6990    6993      17    6999    6996    6990    6981      17
    7002    6996    6990    6993      18    7002    6996   -6990    6993      17
    7002    6996    6990    6981      17    7005    7011    7017    7020       1
    7005    6975    6981    6984       2    7005    6975    6981    6987       2
    7005    6975    6969    6972       1    7008    7005    7011    7014      18
    7008    7005   -7011    7014      17    7008    7005    6975    6978      22
    7008    7005   -6975    6978       1    7008    7005   -6975    6978      23
    6954    6963    6969    6972      17    6957    6954    6963    6969       3
    6957    6954    6948    6951       3    6960    6954    6963    6969       3
    6960    6954    6948    6951       3    6963    6969    6975    6978       1
    6963    6954    6948    6951       3    6966    6963    6969    6972      18
    6966    6963   -6969    6972      17    6966    6963    6954    6957      22
    6966    6963   -6954    6957       1    6966    6963   -6954    6957      52
    6966    6963    6954    6960      22    6966    6963   -6954    6960       1
    6966    6963   -6954    6960      52    6933    6942    6948    6951      17
    6936    6933    6942    6948       3    6936    6933    6927    6930       3
    6939    6933    6942    6948       3    6939    6933    6927    6930       3
    6942    6948    6954    6957       3    6942    6948    6954    6960       3
    6942    6933    6927    6930       3    6945    6942    6948    6951      18
    6945    6942   -6948    6951      17    6945    6942    6933    6936      22
    6945    6942   -6933    6936       1    6945    6942   -6933    6936      52
    6945    6942    6933    6939      22    6945    6942   -6933    6939       1
    6945    6942   -6933    6939      52    6912    6921    6927    6930      17
    6915    6912    6921    6927       3    6915    6912    6906    6909       3
    6918    6912    6921    6927       3    6918    6912    6906    6909       3
    6921    6927    6933    6936       3    6921    6927    6933    6939       3
    6921    6912    6906    6909       3    6924    6921    6927    6930      18
    6924    6921   -6927    6930      17    6924    6921    6912    6915      22
    6924    6921   -6912    6915       1    6924    6921   -6912    6915      52
    6924    6921    6912    6918      22    6924    6921   -6912    6918       1
    6924    6921   -6912    6918      52    6891    6900    6906    6909      17
    6894    6891    6900    6906       3    6894    6891    6885    6888       3
    6897    6891    6900    6906       3    6897    6891    6885    6888       3
    6900    6906    6912    6915       3    6900    6906    6912    6918       3
    6900    6891    6885    6888       3    6903    6900    6906    6909      18
    6903    6900   -6906    6909      17    6903    6900    6891    6894      22
    6903    6900   -6891    6894       1    6903    6900   -6891    6894      52
    6903    6900    6891    6897      22    6903    6900   -6891    6897       1
    6903    6900   -6891    6897      52    6870    6879    6885    6888      17
    6873    6870    6879    6885       3    6873    6870    6864    6867       3
    6876    6870    6879    6885       3    6876    6870    6864    6867       3
    6879    6885    6891    6894       3    6879    6885    6891    6897       3
    6879    6870    6864    6867       3    6882    6879    6885    6888      18
    6882    6879   -6885    6888      17    6882    6879    6870    6873      22
    6882    6879   -6870    6873       1    6882    6879   -6870    6873      52
    6882    6879    6870    6876      22    6882    6879   -6870    6876       1
    6882    6879   -6870    6876      52    6849    6858    6864    6867      17
    6852    6849    6858    6864       3    6852    6849    6843    6846       3
    6855    6849    6858    6864       3    6855    6849    6843    6846       3
    6858    6864    6870    6873       3    6858    6864    6870    6876       3
    6858    6849    6843    6846       3    6861    6858    6864    6867      18
    6861    6858   -6864    6867      17    6861    6858    6849    6852      22
    6861    6858   -6849    6852       1    6861    6858   -6849    6852      52
    6861    6858    6849    6855      22    6861    6858   -6849    6855       1
    6861    6858   -6849    6855      52    6828    6837    6843    6846      17
    6831    6828    6837    6843       3    6831    6828    6822    6825       3
    6834    6828    6837    6843       3    6834    6828    6822    6825       3
    6837    6843    6849    6852       3    6837    6843    6849    6855       3
    6837    6828    6822    6825       3    6840    6837    6843    6846      18
    6840    6837   -6843    6846      17    6840    6837    6828    6831      22
    6840    6837   -6828    6831       1    6840    6837   -6828    6831      52
    6840    6837    6828    6834      22    6840    6837   -6828    6834       1
    6840    6837   -6828    6834      52    6807    6816    6822    6825      17
    6810    6807    6816    6822       3    6810    6807    6801    6804       3
    6813    6807    6816    6822       3    6813    6807    6801    6804       3
    6816    6822    6828    6831       3    6816    6822    6828    6834       3
    6816    6807    6801    6804       3    6819    6816    6822    6825      18
    6819    6816   -6822    6825      17    6819    6816    6807    6810      22
    6819    6816   -6807    6810       1    6819    6816   -6807    6810      52
    6819    6816    6807    6813      22    6819    6816   -6807    6813       1
    6819    6816   -6807    6813      52    6786    6795    6801    6804      17
    6789    6786    6795    6801       3    6789    6786    6780    6783       3
    6792    6786    6795    6801       3    6792    6786    6780    6783       3
    6795    6801    6807    6810       3    6795    6801    6807    6813       3
    6795    6786    6780    6783       3    6798    6795    6801    6804      18
    6798    6795   -6801    6804      17    6798    6795    6786    6789      22
    6798    6795   -6786    6789       1    6798    6795   -6786    6789      52
    6798    6795    6786    6792      22    6798    6795   -6786    6792       1
    6798    6795   -6786    6792      52    6765    6774    6780    6783      17
    6768    6765    6774    6780       3    6768    6765    6759    6762       3
    6771    6765    6774    6780       3    6771    6765    6759    6762       3
    6774    6780    6786    6789       3    6774    6780    6786    6792       3
    6774    6765    6759    6762       3    6777    6774    6780    6783      18
    6777    6774   -6780    6783      17    6777    6774    6765    6768      22
    6777    6774   -6765    6768       1    6777    6774   -6765    6768      52
    6777    6774    6765    6771      22    6777    6774   -6765    6771       1
    6777    6774   -6765    6771      52    6732    6753    6759    6762      17
    6735    6732    6753    6759       1    6735    6732    6726    6729       1
    6738    6732    6726    6729       1    6741    6738    6732    6735       3
    6741    6738   -6732    6735       1    6741    6738   -6732    6735      16
    6741    6738    6732    6726       3    6741    6738   -6732    6726       1
    6741    6738   -6732    6726      16    6744    6738    6732    6735       3
    6744    6738   -6732    6735       1    6744    6738   -6732    6735      16
    6744    6738    6732    6726       3    6744    6738   -6732    6726       1
    6744    6738   -6732    6726      16    6747    6738    6732    6735       3
    6747    6738   -6732    6735       1    6747    6738   -6732    6735      16
    6750    6747    6738    6741       3    6750    6747   -6738    6741       1
    6750    6747   -6738    6741      58    6750    6747    6738    6744       3
    6750    6747   -6738    6744       1    6750    6747   -6738    6744      58
    6750    6747    6738    6732      59    6750    6747   -6738    6732      60
    6750    6747   -6738    6732      61    6753    6759    6765    6768       3
    6753    6759    6765    6771       3    6753    6732    6738    6741       3
    6753    6732   -6738    6741       1    6753    6732   -6738    6741      16
    6753    6732    6738    6744       3    6753    6732   -6738    6744       1
    6753    6732   -6738    6744      16    6753    6732    6726    6729       1
    6756    6753    6759    6762      18    6756    6753   -6759    6762      17
    6756    6753    6732    6735      22    6756    6753   -6732    6735       1
    6756    6753   -6732    6735      23    6699    6720    6726    6729      17
    6702    6699    6720    6726       1    6702    6699    6693    6696       1
    6705    6699    6693    6696       1    6708    6705    6699    6702       3
    6708    6705   -6699    6702       1    6708    6705   -6699    6702      16
    6708    6705    6699    6693       3    6708    6705   -6699    6693       1
    6708    6705   -6699    6693      16    6711    6705    6699    6702       3
    6711    6705   -6699    6702       1    6711    6705   -6699    6702      16
    6711    6705    6699    6693       3    6711    6705   -6699    6693       1
    6711    6705   -6699    6693      16    6714    6705    6699    6702       3
    6714    6705   -6699    6702       1    6714    6705   -6699    6702      16
    6717    6714    6705    6708       3    6717    6714   -6705    6708       1
    6717    6714   -6705    6708      58    6717    6714    6705    6711       3
    6717    6714   -6705    6711       1    6717    6714   -6705    6711      58
    6717    6714    6705    6699      59    6717    6714   -6705    6699      60
    6717    6714   -6705    6699      61    6720    6726    6732    6735       1
    6720    6699    6705    6708       3    6720    6699   -6705    6708       1
    6720    6699   -6705    6708      16    6720    6699    6705    6711       3
    6720    6699   -6705    6711       1    6720    6699   -6705    6711      16
    6720    6699    6693    6696       1    6723    6720    6726    6729      18
    6723    6720   -6726    6729      17    6723    6720    6699    6702      22
    6723    6720   -6699    6702       1    6723    6720   -6699    6702      23
    6666    6687    6693    6696      17    6669    6666    6687    6693       1
    6669    6666    6660    6663       1    6672    6666    6660    6663       1
    6675    6672    6666    6669       3    6675    6672   -6666    6669       1
    6675    6672   -6666    6669      16    6675    6672    6666    6660       3
    6675    6672   -6666    6660       1    6675    6672   -6666    6660      16
    6678    6672    6666    6669       3    6678    6672   -6666    6669       1
    6678    6672   -6666    6669      16    6678    6672    6666    6660       3
    6678    6672   -6666    6660       1    6678    6672   -6666    6660      16
    6681    6672    6666    6669       3    6681    6672   -6666    6669       1
    6681    6672   -6666    6669      16    6684    6681    6672    6675       3
    6684    6681   -6672    6675       1    6684    6681   -6672    6675      58
    6684    6681    6672    6678       3    6684    6681   -6672    6678       1
    6684    6681   -6672    6678      58    6684    6681    6672    6666      59
    6684    6681   -6672    6666      60    6684    6681   -6672    6666      61
    6687    6693    6699    6702       1    6687    6666    6672    6675       3
    6687    6666   -6672    6675       1    6687    6666   -6672    6675      16
    6687    6666    6672    6678       3    6687    6666   -6672    6678       1
    6687    6666   -6672    6678      16    6687    6666    6660    6663       1
    6690    6687    6693    6696      18    6690    6687   -6693    6696      17
    6690    6687    6666    6669      22    6690    6687   -6666    6669       1
    6690    6687   -6666    6669      23    6624    6654    6660    6663      17
    6627    6624    6654    6660       1    6627    6624    6618    6621       1
    6630    6624    6618    6621       1    6633    6630    6624    6627       2
    6633    6630    6624    6618       2    6636    6630    6624    6627       2
    6636    6630    6624    6618       2    6639    6630    6624    6627       2
    6642    6639    6630    6633      22    6642    6639   -6630    6633       1
    6642    6639   -6630    6633      23    6642    6639    6630    6636      22
    6642    6639   -6630    6636       1    6642    6639   -6630    6636      23
    6645    6639    6630    6633       1    6645    6639    6630    6636       1
    6648    6645    6639    6642      18    6648    6645   -6639    6642      17
    6648    6645    6639    6630      17    6651    6645    6639    6642      18
    6651    6645   -6639    6642      17    6651    6645    6639    6630      17
    6654    6660    6666    6669       1    6654    6624    6630    6633       2
    6654    6624    6630    6636       2    6654    6624    6618    6621       1
    6657    6654    6660    6663      18    6657    6654   -6660    6663      17
    6657    6654    6624    6627      22    6657    6654   -6624    6627       1
    6657    6654   -6624    6627      23    6561    6612    6618    6621      17
    6564    6561    6612    6618       1    6564    6561    6555    6558       1
    6567    6561    6555    6558       1    6570    6567    6561    6564       2
    6570    6567    6561    6555       2    6573    6567    6561    6564       2
    6573    6567    6561    6555       2    6576    6567    6561    6564       2
    6579    6576    6567    6570       1    6579    6576    6567    6573       1
    6582    6579    6576    6567       4    6588    6585    6579    6582       4
    6588    6585    6579    6576       4    6591    6585    6579    6582       4
    6594    6591    6585    6588       4    6597    6594    6591    6585       5
    6600    6591    6594    6597       5    6600    6591    6585    6588       4
    6603    6600    6606    6576       4    6603    6600    6591    6594       4
    6603    6600    6591    6585       4    6606    6576    6579    6582       4
    6606    6576    6567    6570       1    6606    6576    6567    6573       1
    6609    6606    6600    6603       4    6609    6606    6600    6591       4
    6609    6606    6576    6579       4    6609    6606    6576    6567       4
    6612    6618    6624    6627       1    6612    6561    6567    6570       2
    6612    6561    6567    6573       2    6612    6561    6555    6558       1
    6615    6612    6618    6621      18    6615    6612   -6618    6621      17
    6615    6612    6561    6564      22    6615    6612   -6561    6564       1
    6615    6612   -6561    6564      23    6510    6549    6555    6558      17
    6513    6510    6549    6555       1    6513    6510    6504    6507       1
    6516    6510    6504    6507       1    6519    6516    6510    6513       2
    6519    6516    6510    6504       2    6522    6516    6510    6513       2
    6522    6516    6510    6504       2    6525    6516    6510    6513       2
    6528    6525    6516    6519      15    6528    6525    6516    6522      15
    6528    6525    6516    6510      16    6531    6525    6516    6519      15
    6531    6525    6516    6522      15    6531    6525    6516    6510      16
    6534    6525    6516    6519      16    6534    6525    6516    6522      16
    6537    6534    6525    6528       3    6537    6534   -6525    6528       1
    6537    6534   -6525    6528      16    6537    6534    6525    6531       3
    6537    6534   -6525    6531       1    6537    6534   -6525    6531      16
    6540    6534    6525    6528       3    6540    6534   -6525    6528       1
    6540    6534   -6525    6528      16    6540    6534    6525    6531       3
    6540    6534   -6525    6531       1    6540    6534   -6525    6531      16
    6543    6540    6534    6537      18    6543    6540   -6534    6537      17
    6543    6540    6534    6525      17    6546    6540    6534    6537      18
    6546    6540   -6534    6537      17    6546    6540    6534    6525      17
    6549    6555    6561    6564       1    6549    6510    6516    6519       2
    6549    6510    6516    6522       2    6549    6510    6504    6507       1
    6552    6549    6555    6558      18    6552    6549   -6555    6558      17
    6552    6549    6510    6513      22    6552    6549   -6510    6513       1
    6552    6549   -6510    6513      23    6468    6498    6504    6507      17
    6471    6468    6498    6504       1    6471    6468    6462    6465       1
    6474    6468    6462    6465       1    6477    6474    6468    6471       2
    6477    6474    6468    6462       2    6480    6474    6468    6471       2
    6480    6474    6468    6462       2    6483    6474    6468    6471       2
    6486    6483    6474    6477      22    6486    6483   -6474    6477       1
    6486    6483   -6474    6477      23    6486    6483    6474    6480      22
    6486    6483   -6474    6480       1    6486    6483   -6474    6480      23
    6489    6483    6474    6477       1    6489    6483    6474    6480       1
    6492    6489    6483    6486      18    6492    6489   -6483    6486      17
    6492    6489    6483    6474      17    6495    6489    6483    6486      18
    6495    6489   -6483    6486      17    6495    6489    6483    6474      17
    6498    6504    6510    6513       1    6498    6468    6474    6477       2
    6498    6468    6474    6480       2    6498    6468    6462    6465       1
    6501    6498    6504    6507      18    6501    6498   -6504    6507      17
    6501    6498    6468    6471      22    6501    6498   -6468    6471       1
    6501    6498   -6468    6471      23    6417    6456    6462    6465      17
    6420    6417    6456    6462       1    6420    6417    6411    6414       1
    6423    6417    6411    6414       1    6426    6423    6417    6420       2
    6426    6423    6417    6411       2    6429    6423    6417    6420       2
    6429    6423    6417    6411       2    6432    6423    6417    6420       2
    6435    6432    6423    6426      15    6435    6432    6423    6429      15
    6435    6432    6423    6417      16    6438    6432    6423    6426      15
    6438    6432    6423    6429      15    6438    6432    6423    6417      16
    6441    6432    6423    6426      16    6441    6432    6423    6429      16
    6444    6441    6432    6435       3    6444    6441   -6432    6435       1
    6444    6441   -6432    6435      16    6444    6441    6432    6438       3
    6444    6441   -6432    6438       1    6444    6441   -6432    6438      16
    6447    6441    6432    6435       3    6447    6441   -6432    6435       1
    6447    6441   -6432    6435      16    6447    6441    6432    6438       3
    6447    6441   -6432    6438       1    6447    6441   -6432    6438      16
    6450    6447    6441    6444      18    6450    6447   -6441    6444      17
    6450    6447    6441    6432      17    6453    6447    6441    6444      18
    6453    6447   -6441    6444      17    6453    6447    6441    6432      17
    6456    6462    6468    6471       1    6456    6417    6423    6426       2
    6456    6417    6423    6429       2    6456    6417    6411    6414       1
    6459    6456    6462    6465      18    6459    6456   -6462    6465      17
    6459    6456    6417    6420      22    6459    6456   -6417    6420       1
    6459    6456   -6417    6420      23    6366    6405    6411    6414      17
    6369    6366    6405    6411       1    6369    6366    6360    6363       1
    6372    6366    6360    6363       1    6375    6372    6366    6369       2
    6375    6372    6366    6360       2    6378    6372    6366    6369       2
    6378    6372    6366    6360       2    6381    6372    6366    6369       2
    6384    6381    6372    6375      15    6384    6381    6372    6378      15
    6384    6381    6372    6366      16    6387    6381    6372    6375      15
    6387    6381    6372    6378      15    6387    6381    6372    6366      16
    6390    6381    6372    6375      16    6390    6381    6372    6378      16
    6393    6390    6381    6384       3    6393    6390   -6381    6384       1
    6393    6390   -6381    6384      16    6393    6390    6381    6387       3
    6393    6390   -6381    6387       1    6393    6390   -6381    6387      16
    6396    6390    6381    6384       3    6396    6390   -6381    6384       1
    6396    6390   -6381    6384      16    6396    6390    6381    6387       3
    6396    6390   -6381    6387       1    6396    6390   -6381    6387      16
    6399    6396    6390    6393      18    6399    6396   -6390    6393      17
    6399    6396    6390    6381      17    6402    6396    6390    6393      18
    6402    6396   -6390    6393      17    6402    6396    6390    6381      17
    6405    6411    6417    6420       1    6405    6366    6372    6375       2
    6405    6366    6372    6378       2    6405    6366    6360    6363       1
    6408    6405    6411    6414      18    6408    6405   -6411    6414      17
    6408    6405    6366    6369      22    6408    6405   -6366    6369       1
    6408    6405   -6366    6369      23    6345    6354    6360    6363      17
    6348    6345    6354    6360       3    6348    6345    6339    6342       3
    6351    6345    6354    6360       3    6351    6345    6339    6342       3
    6354    6360    6366    6369       1    6354    6345    6339    6342       3
    6357    6354    6360    6363      18    6357    6354   -6360    6363      17
    6357    6354    6345    6348      22    6357    6354   -6345    6348       1
    6357    6354   -6345    6348      52    6357    6354    6345    6351      22
    6357    6354   -6345    6351       1    6357    6354   -6345    6351      52
    6282    6333    6339    6342      17    6285    6282    6333    6339       1
    6285    6282    6276    6279       1    6288    6282    6276    6279       1
    6291    6288    6282    6285       2    6291    6288    6282    6276       2
    6294    6288    6282    6285       2    6294    6288    6282    6276       2
    6297    6288    6282    6285       2    6300    6297    6288    6291       1
    6300    6297    6288    6294       1    6303    6300    6297    6288       4
    6309    6306    6300    6303       4    6309    6306    6300    6297       4
    6312    6306    6300    6303       4    6315    6312    6306    6309       4
    6318    6315    6312    6306       5    6321    6312    6315    6318       5
    6321    6312    6306    6309       4    6324    6321    6327    6297       4
    6324    6321    6312    6315       4    6324    6321    6312    6306       4
    6327    6297    6300    6303       4    6327    6297    6288    6291       1
    6327    6297    6288    6294       1    6330    6327    6321    6324       4
    6330    6327    6321    6312       4    6330    6327    6297    6300       4
    6330    6327    6297    6288       4    6333    6339    6345    6348       3
    6333    6339    6345    6351       3    6333    6282    6288    6291       2
    6333    6282    6288    6294       2    6333    6282    6276    6279       1
    6336    6333    6339    6342      18    6336    6333   -6339    6342      17
    6336    6333    6282    6285      22    6336    6333   -6282    6285       1
    6336    6333   -6282    6285      23    6261    6270    6276    6279      17
    6264    6261    6270    6276       3    6264    6261    6255    6258       3
    6267    6261    6270    6276       3    6267    6261    6255    6258       3
    6270    6276    6282    6285       1    6270    6261    6255    6258       3
    6273    6270    6276    6279      18    6273    6270   -6276    6279      17
    6273    6270    6261    6264      22    6273    6270   -6261    6264       1
    6273    6270   -6261    6264      52    6273    6270    6261    6267      22
    6273    6270   -6261    6267       1    6273    6270   -6261    6267      52
    6210    6249    6255    6258      17    6213    6210    6249    6255       1
    6213    6210    6204    6207       1    6216    6210    6204    6207       1
    6219    6216    6210    6213       2    6219    6216    6210    6204       2
    6222    6216    6210    6213       2    6222    6216    6210    6204       2
    6225    6216    6210    6213       2    6228    6225    6216    6219      15
    6228    6225    6216    6222      15    6228    6225    6216    6210      16
    6231    6225    6216    6219      15    6231    6225    6216    6222      15
    6231    6225    6216    6210      16    6234    6225    6216    6219      16
    6234    6225    6216    6222      16    6237    6234    6225    6228       3
    6237    6234   -6225    6228       1    6237    6234   -6225    6228      16
    6237    6234    6225    6231       3    6237    6234   -6225    6231       1
    6237    6234   -6225    6231      16    6240    6234    6225    6228       3
    6240    6234   -6225    6228       1    6240    6234   -6225    6228      16
    6240    6234    6225    6231       3    6240    6234   -6225    6231       1
    6240    6234   -6225    6231      16    6243    6240    6234    6237      18
    6243    6240   -6234    6237      17    6243    6240    6234    6225      17
    6246    6240    6234    6237      18    6246    6240   -6234    6237      17
    6246    6240    6234    6225      17    6249    6255    6261    6264       3
    6249    6255    6261    6267       3    6249    6210    6216    6219       2
    6249    6210    6216    6222       2    6249    6210    6204    6207       1
    6252    6249    6255    6258      18    6252    6249   -6255    6258      17
    6252    6249    6210    6213      22    6252    6249   -6210    6213       1
    6252    6249   -6210    6213      23    6177    6174    6165    6168       2
    6177    6174    6165    6171       2    6177    6174    6165    6162       2
    6180    6174    6165    6168       2    6180    6174    6165    6171       2
    6180    6174    6165    6162       2    6183    6174    6165    6168       2
    6183    6174    6165    6171       2    6186    6183    6192    6162       2
    6186    6183    6174    6177      15    6186    6183    6174    6180      15
    6186    6183    6174    6165      16    6189    6183    6192    6162       2
    6189    6183    6174    6177      15    6189    6183    6174    6180      15
    6189    6183    6174    6165      16    6192    6198    6204    6207      17
    6192    6183    6174    6177      16    6192    6183    6174    6180      16
    6192    6162    6165    6168       1    6192    6162    6165    6171       1
    6195    6192    6198    6204       1    6195    6192    6183    6186       2
    6195    6192    6183    6189       2    6195    6192    6183    6174       2
    6195    6192    6162    6165       1    6198    6204    6210    6213       1
    6198    6192    6183    6186       2    6198    6192    6183    6189       2
    6201    6198    6204    6207      18    6201    6198   -6204    6207      17
    6201    6198    6192    6195      22    6201    6198   -6192    6195       1
    6201    6198   -6192    6195      23    6135    6132    6123    6126       2
    6135    6132    6123    6129       2    6135    6132    6123    6120       2
    6138    6132    6123    6126       2    6138    6132    6123    6129       2
    6138    6132    6123    6120       2    6141    6132    6123    6126       2
    6141    6132    6123    6129       2    6144    6141    6150    6120       2
    6144    6141    6132    6135      15    6144    6141    6132    6138      15
    6144    6141    6132    6123      16    6147    6141    6150    6120       2
    6147    6141    6132    6135      15    6147    6141    6132    6138      15
    6147    6141    6132    6123      16    6150    6141    6132    6135      16
    6150    6141    6132    6138      16    6150    6120    6123    6126       1
    6150    6120    6123    6129       1    6153    6150    6156    6162       1
    6153    6150    6141    6144       2    6153    6150    6141    6147       2
    6153    6150    6141    6132       2    6153    6150    6120    6123       1
    6156    6162    6165    6168       1    6156    6162    6165    6171       1
    6156    6162    6192    6195       1    6156    6150    6141    6144       2
    6156    6150    6141    6147       2    6159    6156    6150    6153      22
    6159    6156   -6150    6153       1    6159    6156   -6150    6153      23
    6087    6084    6114    6120       1    6087    6084    6078    6081       1
    6090    6084    6078    6081       1    6093    6090    6084    6087       2
    6093    6090    6084    6078       2    6096    6090    6084    6087       2
    6096    6090    6084    6078       2    6099    6090    6084    6087       2
    6102    6099    6090    6093      22    6102    6099   -6090    6093       1
    6102    6099   -6090    6093      23    6102    6099    6090    6096      22
    6102    6099   -6090    6096       1    6102    6099   -6090    6096      23
    6105    6099    6090    6093       1    6105    6099    6090    6096       1
    6108    6105    6099    6102      18    6108    6105   -6099    6102      17
    6108    6105    6099    6090      17    6111    6105    6099    6102      18
    6111    6105   -6099    6102      17    6111    6105    6099    6090      17
    6114    6120    6123    6126       1    6114    6120    6123    6129       1
    6114    6120    6150    6153       1    6114    6084    6090    6093       2
    6114    6084    6090    6096       2    6114    6084    6078    6081       1
    6117    6114    6084    6087      22    6117    6114   -6084    6087       1
    6117    6114   -6084    6087      23    6021    6072    6078    6081      17
    6024    6021    6072    6078       1    6024    6021    6015    6018       1
    6027    6021    6015    6018       1    6030    6027    6021    6024       2
    6030    6027    6021    6015       2    6033    6027    6021    6024       2
    6033    6027    6021    6015       2    6036    6027    6021    6024       2
    6039    6036    6027    6030       1    6039    6036    6027    6033       1
    6042    6039    6036    6027       4    6048    6045    6039    6042       4
    6048    6045    6039    6036       4    6051    6045    6039    6042       4
    6054    6051    6045    6048       4    6057    6054    6051    6045       5
    6060    6051    6054    6057       5    6060    6051    6045    6048       4
    6063    6060    6066    6036       4    6063    6060    6051    6054       4
    6063    6060    6051    6045       4    6066    6036    6039    6042       4
    6066    6036    6027    6030       1    6066    6036    6027    6033       1
    6069    6066    6060    6063       4    6069    6066    6060    6051       4
    6069    6066    6036    6039       4    6069    6066    6036    6027       4
    6072    6078    6084    6087       1    6072    6021    6027    6030       2
    6072    6021    6027    6033       2    6072    6021    6015    6018       1
    6075    6072    6078    6081      18    6075    6072   -6078    6081      17
    6075    6072    6021    6024      22    6075    6072   -6021    6024       1
    6075    6072   -6021    6024      23    5988    6009    6015    6018      17
    5991    5988    6009    6015       1    5991    5988    5982    5985       1
    5994    5988    5982    5985       1    5997    5994    5988    5991       3
    5997    5994   -5988    5991       1    5997    5994   -5988    5991      16
    5997    5994    5988    5982       3    5997    5994   -5988    5982       1
    5997    5994   -5988    5982      16    6000    5994    5988    5991       3
    6000    5994   -5988    5991       1    6000    5994   -5988    5991      16
    6000    5994    5988    5982       3    6000    5994   -5988    5982       1
    6000    5994   -5988    5982      16    6003    5994    5988    5991       3
    6003    5994   -5988    5991       1    6003    5994   -5988    5991      16
    6006    6003    5994    5997       3    6006    6003   -5994    5997       1
    6006    6003   -5994    5997      58    6006    6003    5994    6000       3
    6006    6003   -5994    6000       1    6006    6003   -5994    6000      58
    6006    6003    5994    5988      59    6006    6003   -5994    5988      60
    6006    6003   -5994    5988      61    6009    6015    6021    6024       1
    6009    5988    5994    5997       3    6009    5988   -5994    5997       1
    6009    5988   -5994    5997      16    6009    5988    5994    6000       3
    6009    5988   -5994    6000       1    6009    5988   -5994    6000      16
    6009    5988    5982    5985       1    6012    6009    6015    6018      18
    6012    6009   -6015    6018      17    6012    6009    5988    5991      22
    6012    6009   -5988    5991       1    6012    6009   -5988    5991      23
    5937    5976    5982    5985      17    5940    5937    5976    5982       1
    5940    5937    5931    5934       1    5943    5937    5931    5934       1
    5946    5943    5937    5940       2    5946    5943    5937    5931       2
    5949    5943    5937    5940       2    5949    5943    5937    5931       2
    5952    5943    5937    5940       2    5955    5952    5943    5946      15
    5955    5952    5943    5949      15    5955    5952    5943    5937      16
    5958    5952    5943    5946      15    5958    5952    5943    5949      15
    5958    5952    5943    5937      16    5961    5952    5943    5946      16
    5961    5952    5943    5949      16    5964    5961    5952    5955       3
    5964    5961   -5952    5955       1    5964    5961   -5952    5955      16
    5964    5961    5952    5958       3    5964    5961   -5952    5958       1
    5964    5961   -5952    5958      16    5967    5961    5952    5955       3
    5967    5961   -5952    5955       1    5967    5961   -5952    5955      16
    5967    5961    5952    5958       3    5967    5961   -5952    5958       1
    5967    5961   -5952    5958      16    5970    5967    5961    5964      18
    5970    5967   -5961    5964      17    5970    5967    5961    5952      17
    5973    5967    5961    5964      18    5973    5967   -5961    5964      17
    5973    5967    5961    5952      17    5976    5982    5988    5991       1
    5976    5937    5943    5946       2    5976    5937    5943    5949       2
    5976    5937    5931    5934       1    5979    5976    5982    5985      18
    5979    5976   -5982    5985      17    5979    5976    5937    5940      22
    5979    5976   -5937    5940       1    5979    5976   -5937    5940      23
    5886    5925    5931    5934      17    5889    5886    5925    5931       1
    5889    5886    5880    5883       1    5892    5886    5880    5883       1
    5895    5892    5886    5889       2    5895    5892    5886    5880       2
    5898    5892    5886    5889       2    5898    5892    5886    5880       2
    5901    5892    5886    5889       2    5904    5901    5892    5895      15
    5904    5901    5892    5898      15    5904    5901    5892    5886      16
    5907    5901    5892    5895      15    5907    5901    5892    5898      15
    5907    5901    5892    5886      16    5910    5901    5892    5895      16
    5910    5901    5892    5898      16    5913    5910    5901    5904       3
    5913    5910   -5901    5904       1    5913    5910   -5901    5904      16
    5913    5910    5901    5907       3    5913    5910   -5901    5907       1
    5913    5910   -5901    5907      16    5916    5910    5901    5904       3
    5916    5910   -5901    5904       1    5916    5910   -5901    5904      16
    5916    5910    5901    5907       3    5916    5910   -5901    5907       1
    5916    5910   -5901    5907      16    5919    5916    5910    5913      18
    5919    5916   -5910    5913      17    5919    5916    5910    5901      17
    5922    5916    5910    5913      18    5922    5916   -5910    5913      17
    5922    5916    5910    5901      17    5925    5931    5937    5940       1
    5925    5886    5892    5895       2    5925    5886    5892    5898       2
    5925    5886    5880    5883       1    5928    5925    5931    5934      18
    5928    5925   -5931    5934      17    5928    5925    5886    5889      22
    5928    5925   -5886    5889       1    5928    5925   -5886    5889      23
    5835    5874    5880    5883      17    5838    5835    5874    5880       1
    5838    5835    5829    5832       1    5841    5835    5829    5832       1
    5844    5841    5835    5838       2    5844    5841    5835    5829       2
    5847    5841    5835    5838       2    5847    5841    5835    5829       2
    5850    5841    5835    5838       2    5853    5850    5841    5844      15
    5853    5850    5841    5847      15    5853    5850    5841    5835      16
    5856    5850    5841    5844      15    5856    5850    5841    5847      15
    5856    5850    5841    5835      16    5859    5850    5841    5844      16
    5859    5850    5841    5847      16    5862    5859    5850    5853       3
    5862    5859   -5850    5853       1    5862    5859   -5850    5853      16
    5862    5859    5850    5856       3    5862    5859   -5850    5856       1
    5862    5859   -5850    5856      16    5865    5859    5850    5853       3
    5865    5859   -5850    5853       1    5865    5859   -5850    5853      16
    5865    5859    5850    5856       3    5865    5859   -5850    5856       1
    5865    5859   -5850    5856      16    5868    5865    5859    5862      18
    5868    5865   -5859    5862      17    5868    5865    5859    5850      17
    5871    5865    5859    5862      18    5871    5865   -5859    5862      17
    5871    5865    5859    5850      17    5874    5880    5886    5889       1
    5874    5835    5841    5844       2    5874    5835    5841    5847       2
    5874    5835    5829    5832       1    5877    5874    5880    5883      18
    5877    5874   -5880    5883      17    5877    5874    5835    5838      22
    5877    5874   -5835    5838       1    5877    5874   -5835    5838      23
    5814    5823    5829    5832      17    5817    5814    5823    5829       3
    5817    5814    5808    5811       3    5820    5814    5823    5829       3
    5820    5814    5808    5811       3    5823    5829    5835    5838       1
    5823    5814    5808    5811       3    5826    5823    5829    5832      18
    5826    5823   -5829    5832      17    5826    5823    5814    5817      22
    5826    5823   -5814    5817       1    5826    5823   -5814    5817      52
    5826    5823    5814    5820      22    5826    5823   -5814    5820       1
    5826    5823   -5814    5820      52    5751    5802    5808    5811      17
    5754    5751    5802    5808       1    5754    5751    5745    5748       1
    5757    5751    5745    5748       1    5760    5757    5751    5754       2
    5760    5757    5751    5745       2    5763    5757    5751    5754       2
    5763    5757    5751    5745       2    5766    5757    5751    5754       2
    5769    5766    5757    5760       1    5769    5766    5757    5763       1
    5772    5769    5766    5757       4    5778    5775    5769    5772       4
    5778    5775    5769    5766       4    5781    5775    5769    5772       4
    5784    5781    5775    5778       4    5787    5784    5781    5775       5
    5790    5781    5784    5787       5    5790    5781    5775    5778       4
    5793    5790    5796    5766       4    5793    5790    5781    5784       4
    5793    5790    5781    5775       4    5796    5766    5769    5772       4
    5796    5766    5757    5760       1    5796    5766    5757    5763       1
    5799    5796    5790    5793       4    5799    5796    5790    5781       4
    5799    5796    5766    5769       4    5799    5796    5766    5757       4
    5802    5808    5814    5817       3    5802    5808    5814    5820       3
    5802    5751    5757    5760       2    5802    5751    5757    5763       2
    5802    5751    5745    5748       1    5805    5802    5808    5811      18
    5805    5802   -5808    5811      17    5805    5802    5751    5754      22
    5805    5802   -5751    5754       1    5805    5802   -5751    5754      23
    5718    5739    5745    5748      17    5721    5718    5739    5745       1
    5721    5718    5712    5715       1    5724    5718    5712    5715       1
    5727    5724    5718    5721       3    5727    5724   -5718    5721       1
    5727    5724   -5718    5721      16    5727    5724    5718    5712       3
    5727    5724   -5718    5712       1    5727    5724   -5718    5712      16
    5730    5724    5718    5721       3    5730    5724   -5718    5721       1
    5730    5724   -5718    5721      16    5730    5724    5718    5712       3
    5730    5724   -5718    5712       1    5730    5724   -5718    5712      16
    5733    5724    5718    5721       3    5733    5724   -5718    5721       1
    5733    5724   -5718    5721      16    5736    5733    5724    5727       3
    5736    5733   -5724    5727       1    5736    5733   -5724    5727      58
    5736    5733    5724    5730       3    5736    5733   -5724    5730       1
    5736    5733   -5724    5730      58    5736    5733    5724    5718      59
    5736    5733   -5724    5718      60    5736    5733   -5724    5718      61
    5739    5745    5751    5754       1    5739    5718    5724    5727       3
    5739    5718   -5724    5727       1    5739    5718   -5724    5727      16
    5739    5718    5724    5730       3    5739    5718   -5724    5730       1
    5739    5718   -5724    5730      16    5739    5718    5712    5715       1
    5742    5739    5745    5748      18    5742    5739   -5745    5748      17
    5742    5739    5718    5721      22    5742    5739   -5718    5721       1
    5742    5739   -5718    5721      23    5667    5706    5712    5715      17
    5670    5667    5706    5712       1    5670    5667    5661    5664       1
    5673    5667    5661    5664       1    5676    5673    5667    5670       2
    5676    5673    5667    5661       2    5679    5673    5667    5670       2
    5679    5673    5667    5661       2    5682    5673    5667    5670       2
    5685    5682    5673    5676      15    5685    5682    5673    5679      15
    5685    5682    5673    5667      16    5688    5682    5673    5676      15
    5688    5682    5673    5679      15    5688    5682    5673    5667      16
    5691    5682    5673    5676      16    5691    5682    5673    5679      16
    5694    5691    5682    5685       3    5694    5691   -5682    5685       1
    5694    5691   -5682    5685      16    5694    5691    5682    5688       3
    5694    5691   -5682    5688       1    5694    5691   -5682    5688      16
    5697    5691    5682    5685       3    5697    5691   -5682    5685       1
    5697    5691   -5682    5685      16    5697    5691    5682    5688       3
    5697    5691   -5682    5688       1    5697    5691   -5682    5688      16
    5700    5697    5691    5694      18    5700    5697   -5691    5694      17
    5700    5697    5691    5682      17    5703    5697    5691    5694      18
    5703    5697   -5691    5694      17    5703    5697    5691    5682      17
    5706    5712    5718    5721       1    5706    5667    5673    5676       2
    5706    5667    5673    5679       2    5706    5667    5661    5664       1
    5709    5706    5712    5715      18    5709    5706   -5712    5715      17
    5709    5706    5667    5670      22    5709    5706   -5667    5670       1
    5709    5706   -5667    5670      23    5616    5655    5661    5664      17
    5619    5616    5655    5661       1    5619    5616    5610    5613       1
    5622    5616    5610    5613       1    5625    5622    5616    5619       2
    5625    5622    5616    5610       2    5628    5622    5616    5619       2
    5628    5622    5616    5610       2    5631    5622    5616    5619       2
    5634    5631    5622    5625      15    5634    5631    5622    5628      15
    5634    5631    5622    5616      16    5637    5631    5622    5625      15
    5637    5631    5622    5628      15    5637    5631    5622    5616      16
    5640    5631    5622    5625      16    5640    5631    5622    5628      16
    5643    5640    5631    5634       3    5643    5640   -5631    5634       1
    5643    5640   -5631    5634      16    5643    5640    5631    5637       3
    5643    5640   -5631    5637       1    5643    5640   -5631    5637      16
    5646    5640    5631    5634       3    5646    5640   -5631    5634       1
    5646    5640   -5631    5634      16    5646    5640    5631    5637       3
    5646    5640   -5631    5637       1    5646    5640   -5631    5637      16
    5649    5646    5640    5643      18    5649    5646   -5640    5643      17
    5649    5646    5640    5631      17    5652    5646    5640    5643      18
    5652    5646   -5640    5643      17    5652    5646    5640    5631      17
    5655    5661    5667    5670       1    5655    5616    5622    5625       2
    5655    5616    5622    5628       2    5655    5616    5610    5613       1
    5658    5655    5661    5664      18    5658    5655   -5661    5664      17
    5658    5655    5616    5619      22    5658    5655   -5616    5619       1
    5658    5655   -5616    5619      23    5565    5604    5610    5613      17
    5568    5565    5604    5610       1    5568    5565    5559    5562       1
    5571    5565    5559    5562       1    5574    5571    5565    5568       2
    5574    5571    5565    5559       2    5577    5571    5565    5568       2
    5577    5571    5565    5559       2    5580    5571    5565    5568       2
    5583    5580    5571    5574      15    5583    5580    5571    5577      15
    5583    5580    5571    5565      16    5586    5580    5571    5574      15
    5586    5580    5571    5577      15    5586    5580    5571    5565      16
    5589    5580    5571    5574      16    5589    5580    5571    5577      16
    5592    5589    5580    5583       3    5592    5589   -5580    5583       1
    5592    5589   -5580    5583      16    5592    5589    5580    5586       3
    5592    5589   -5580    5586       1    5592    5589   -5580    5586      16
    5595    5589    5580    5583       3    5595    5589   -5580    5583       1
    5595    5589   -5580    5583      16    5595    5589    5580    5586       3
    5595    5589   -5580    5586       1    5595    5589   -5580    5586      16
    5598    5595    5589    5592      18    5598    5595   -5589    5592      17
    5598    5595    5589    5580      17    5601    5595    5589    5592      18
    5601    5595   -5589    5592      17    5601    5595    5589    5580      17
    5604    5610    5616    5619       1    5604    5565    5571    5574       2
    5604    5565    5571    5577       2    5604    5565    5559    5562       1
    5607    5604    5610    5613      18    5607    5604   -5610    5613      17
    5607    5604    5565    5568      22    5607    5604   -5565    5568       1
    5607    5604   -5565    5568      23    5544    5553    5559    5562      17
    5547    5544    5553    5559       3    5547    5544    5538    5541       3
    5550    5544    5553    5559       3    5550    5544    5538    5541       3
    5553    5559    5565    5568       1    5553    5544    5538    5541       3
    5556    5553    5559    5562      18    5556    5553   -5559    5562      17
    5556    5553    5544    5547      22    5556    5553   -5544    5547       1
    5556    5553   -5544    5547      52    5556    5553    5544    5550      22
    5556    5553   -5544    5550       1    5556    5553   -5544    5550      52
    5523    5532    5538    5541      17    5526    5523    5532    5538       3
    5526    5523    5517    5520       3    5529    5523    5532    5538       3
    5529    5523    5517    5520       3    5532    5538    5544    5547       3
    5532    5538    5544    5550       3    5532    5523    5517    5520       3
    5535    5532    5538    5541      18    5535    5532   -5538    5541      17
    5535    5532    5523    5526      22    5535    5532   -5523    5526       1
    5535    5532   -5523    5526      52    5535    5532    5523    5529      22
    5535    5532   -5523    5529       1    5535    5532   -5523    5529      52
    5460    5511    5517    5520      17    5463    5460    5511    5517       1
    5463    5460    5454    5457       1    5466    5460    5454    5457       1
    5469    5466    5460    5463       2    5469    5466    5460    5454       2
    5472    5466    5460    5463       2    5472    5466    5460    5454       2
    5475    5466    5460    5463       2    5478    5475    5466    5469       1
    5478    5475    5466    5472       1    5481    5478    5475    5466       4
    5487    5484    5478    5481       4    5487    5484    5478    5475       4
    5490    5484    5478    5481       4    5493    5490    5484    5487       4
    5496    5493    5490    5484       5    5499    5490    5493    5496       5
    5499    5490    5484    5487       4    5502    5499    5505    5475       4
    5502    5499    5490    5493       4    5502    5499    5490    5484       4
    5505    5475    5478    5481       4    5505    5475    5466    5469       1
    5505    5475    5466    5472       1    5508    5505    5499    5502       4
    5508    5505    5499    5490       4    5508    5505    5475    5478       4
    5508    5505    5475    5466       4    5511    5517    5523    5526       3
    5511    5517    5523    5529       3    5511    5460    5466    5469       2
    5511    5460    5466    5472       2    5511    5460    5454    5457       1
    5514    5511    5517    5520      18    5514    5511   -5517    5520      17
    5514    5511    5460    5463      22    5514    5511   -5460    5463       1
    5514    5511   -5460    5463      23    5427    5448    5454    5457      17
    5430    5427    5448    5454       1    5430    5427    5421    5424       1
    5433    5427    5421    5424       1    5436    5433    5427    5430       3
    5436    5433   -5427    5430       1    5436    5433   -5427    5430      16
    5436    5433    5427    5421       3    5436    5433   -5427    5421       1
    5436    5433   -5427    5421      16    5439    5433    5427    5430       3
    5439    5433   -5427    5430       1    5439    5433   -5427    5430      16
    5439    5433    5427    5421       3    5439    5433   -5427    5421       1
    5439    5433   -5427    5421      16    5442    5433    5427    5430       3
    5442    5433   -5427    5430       1    5442    5433   -5427    5430      16
    5445    5442    5433    5436       3    5445    5442   -5433    5436       1
    5445    5442   -5433    5436      58    5445    5442    5433    5439       3
    5445    5442   -5433    5439       1    5445    5442   -5433    5439      58
    5445    5442    5433    5427      59    5445    5442   -5433    5427      60
    5445    5442   -5433    5427      61    5448    5454    5460    5463       1
    5448    5427    5433    5436       3    5448    5427   -5433    5436       1
    5448    5427   -5433    5436      16    5448    5427    5433    5439       3
    5448    5427   -5433    5439       1    5448    5427   -5433    5439      16
    5448    5427    5421    5424       1    5451    5448    5454    5457      18
    5451    5448   -5454    5457      17    5451    5448    5427    5430      22
    5451    5448   -5427    5430       1    5451    5448   -5427    5430      23
    5394    5391    5382    5385       2    5394    5391    5382    5388       2
    5394    5391    5382    5379       2    5397    5391    5382    5385       2
    5397    5391    5382    5388       2    5397    5391    5382    5379       2
    5400    5391    5382    5385       2    5400    5391    5382    5388       2
    5403    5400    5409    5379       2    5403    5400    5391    5394      15
    5403    5400    5391    5397      15    5403    5400    5391    5382      16
    5406    5400    5409    5379       2    5406    5400    5391    5394      15
    5406    5400    5391    5397      15    5406    5400    5391    5382      16
    5409    5415    5421    5424      17    5409    5400    5391    5394      16
    5409    5400    5391    5397      16    5409    5379    5382    5385       1
    5409    5379    5382    5388       1    5412    5409    5415    5421       1
    5412    5409    5400    5403       2    5412    5409    5400    5406       2
    5412    5409    5400    5391       2    5412    5409    5379    5382       1
    5415    5421    5427    5430       1    5415    5409    5400    5403       2
    5415    5409    5400    5406       2    5418    5415    5421    5424      18
    5418    5415   -5421    5424      17    5418    5415    5409    5412      22
    5418    5415   -5409    5412       1    5418    5415   -5409    5412      23
    5337    5334    5373    5379       1    5337    5334    5328    5331       1
    5340    5334    5328    5331       1    5343    5340    5334    5337       2
    5343    5340    5334    5328       2    5346    5340    5334    5337       2
    5346    5340    5334    5328       2    5349    5340    5334    5337       2
    5352    5349    5340    5343      15    5352    5349    5340    5346      15
    5352    5349    5340    5334      16    5355    5349    5340    5343      15
    5355    5349    5340    5346      15    5355    5349    5340    5334      16
    5358    5349    5340    5343      16    5358    5349    5340    5346      16
    5361    5358    5349    5352       3    5361    5358   -5349    5352       1
    5361    5358   -5349    5352      16    5361    5358    5349    5355       3
    5361    5358   -5349    5355       1    5361    5358   -5349    5355      16
    5364    5358    5349    5352       3    5364    5358   -5349    5352       1
    5364    5358   -5349    5352      16    5364    5358    5349    5355       3
    5364    5358   -5349    5355       1    5364    5358   -5349    5355      16
    5367    5364    5358    5361      18    5367    5364   -5358    5361      17
    5367    5364    5358    5349      17    5370    5364    5358    5361      18
    5370    5364   -5358    5361      17    5370    5364    5358    5349      17
    5373    5379    5382    5385       1    5373    5379    5382    5388       1
    5373    5379    5409    5412       1    5373    5334    5340    5343       2
    5373    5334    5340    5346       2    5373    5334    5328    5331       1
    5376    5373    5334    5337      22    5376    5373   -5334    5337       1
    5376    5373   -5334    5337      23    5283    5322    5328    5331      17
    5286    5283    5322    5328       1    5286    5283    5277    5280       1
    5289    5283    5277    5280       1    5292    5289    5283    5286       2
    5292    5289    5283    5277       2    5295    5289    5283    5286       2
    5295    5289    5283    5277       2    5298    5289    5283    5286       2
    5301    5298    5289    5292      15    5301    5298    5289    5295      15
    5301    5298    5289    5283      16    5304    5298    5289    5292      15
    5304    5298    5289    5295      15    5304    5298    5289    5283      16
    5307    5298    5289    5292      16    5307    5298    5289    5295      16
    5310    5307    5298    5301       3    5310    5307   -5298    5301       1
    5310    5307   -5298    5301      16    5310    5307    5298    5304       3
    5310    5307   -5298    5304       1    5310    5307   -5298    5304      16
    5313    5307    5298    5301       3    5313    5307   -5298    5301       1
    5313    5307   -5298    5301      16    5313    5307    5298    5304       3
    5313    5307   -5298    5304       1    5313    5307   -5298    5304      16
    5316    5313    5307    5310      18    5316    5313   -5307    5310      17
    5316    5313    5307    5298      17    5319    5313    5307    5310      18
    5319    5313   -5307    5310      17    5319    5313    5307    5298      17
    5322    5328    5334    5337       1    5322    5283    5289    5292       2
    5322    5283    5289    5295       2    5322    5283    5277    5280       1
    5325    5322    5328    5331      18    5325    5322   -5328    5331      17
    5325    5322    5283    5286      22    5325    5322   -5283    5286       1
    5325    5322   -5283    5286      23    5250    5271    5277    5280      17
    5253    5250    5271    5277       1    5253    5250    5244    5247       1
    5256    5250    5244    5247       1    5259    5256    5250    5253       3
    5259    5256   -5250    5253       1    5259    5256   -5250    5253      16
    5259    5256    5250    5244       3    5259    5256   -5250    5244       1
    5259    5256   -5250    5244      16    5262    5256    5250    5253       3
    5262    5256   -5250    5253       1    5262    5256   -5250    5253      16
    5262    5256    5250    5244       3    5262    5256   -5250    5244       1
    5262    5256   -5250    5244      16    5265    5256    5250    5253       3
    5265    5256   -5250    5253       1    5265    5256   -5250    5253      16
    5268    5265    5256    5259       3    5268    5265   -5256    5259       1
    5268    5265   -5256    5259      58    5268    5265    5256    5262       3
    5268    5265   -5256    5262       1    5268    5265   -5256    5262      58
    5268    5265    5256    5250      59    5268    5265   -5256    5250      60
    5268    5265   -5256    5250      61    5271    5277    5283    5286       1
    5271    5250    5256    5259       3    5271    5250   -5256    5259       1
    5271    5250   -5256    5259      16    5271    5250    5256    5262       3
    5271    5250   -5256    5262       1    5271    5250   -5256    5262      16
    5271    5250    5244    5247       1    5274    5271    5277    5280      18
    5274    5271   -5277    5280      17    5274    5271    5250    5253      22
    5274    5271   -5250    5253       1    5274    5271   -5250    5253      23
    5187    5238    5244    5247      17    5190    5187    5238    5244       1
    5190    5187    5181    5184       1    5193    5187    5181    5184       1
    5196    5193    5187    5190       2    5196    5193    5187    5181       2
    5199    5193    5187    5190       2    5199    5193    5187    5181       2
    5202    5193    5187    5190       2    5205    5202    5193    5196       1
    5205    5202    5193    5199       1    5208    5205    5202    5193       4
    5214    5211    5205    5208       4    5214    5211    5205    5202       4
    5217    5211    5205    5208       4    5220    5217    5211    5214       4
    5223    5220    5217    5211       5    5226    5217    5220    5223       5
    5226    5217    5211    5214       4    5229    5226    5232    5202       4
    5229    5226    5217    5220       4    5229    5226    5217    5211       4
    5232    5202    5205    5208       4    5232    5202    5193    5196       1
    5232    5202    5193    5199       1    5235    5232    5226    5229       4
    5235    5232    5226    5217       4    5235    5232    5202    5205       4
    5235    5232    5202    5193       4    5238    5244    5250    5253       1
    5238    5187    5193    5196       2    5238    5187    5193    5199       2
    5238    5187    5181    5184       1    5241    5238    5244    5247      18
    5241    5238   -5244    5247      17    5241    5238    5187    5190      22
    5241    5238   -5187    5190       1    5241    5238   -5187    5190      23
    5154    5175    5181    5184      17    5157    5154    5175    5181       1
    5157    5154    5148    5151       1    5160    5154    5148    5151       1
    5163    5160    5154    5157       3    5163    5160   -5154    5157       1
    5163    5160   -5154    5157      16    5163    5160    5154    5148       3
    5163    5160   -5154    5148       1    5163    5160   -5154    5148      16
    5166    5160    5154    5157       3    5166    5160   -5154    5157       1
    5166    5160   -5154    5157      16    5166    5160    5154    5148       3
    5166    5160   -5154    5148       1    5166    5160   -5154    5148      16
    5169    5160    5154    5157       3    5169    5160   -5154    5157       1
    5169    5160   -5154    5157      16    5172    5169    5160    5163       3
    5172    5169   -5160    5163       1    5172    5169   -5160    5163      58
    5172    5169    5160    5166       3    5172    5169   -5160    5166       1
    5172    5169   -5160    5166      58    5172    5169    5160    5154      59
    5172    5169   -5160    5154      60    5172    5169   -5160    5154      61
    5175    5181    5187    5190       1    5175    5154    5160    5163       3
    5175    5154   -5160    5163       1    5175    5154   -5160    5163      16
    5175    5154    5160    5166       3    5175    5154   -5160    5166       1
    5175    5154   -5160    5166      16    5175    5154    5148    5151       1
    5178    5175    5181    5184      18    5178    5175   -5181    5184      17
    5178    5175    5154    5157      22    5178    5175   -5154    5157       1
    5178    5175   -5154    5157      23    5133    5142    5148    5151      17
    5136    5133    5142    5148       3    5136    5133    5127    5130       3
    5139    5133    5142    5148       3    5139    5133    5127    5130       3
    5142    5148    5154    5157       1    5142    5133    5127    5130       3
    5145    5142    5148    5151      18    5145    5142   -5148    5151      17
    5145    5142    5133    5136      22    5145    5142   -5133    5136       1
    5145    5142   -5133    5136      52    5145    5142    5133    5139      22
    5145    5142   -5133    5139       1    5145    5142   -5133    5139      52
    5100    5121    5127    5130      17    5103    5100    5121    5127       1
    5103    5100    5094    5097       1    5106    5100    5094    5097       1
    5109    5106    5100    5103       3    5109    5106   -5100    5103       1
    5109    5106   -5100    5103      16    5109    5106    5100    5094       3
    5109    5106   -5100    5094       1    5109    5106   -5100    5094      16
    5112    5106    5100    5103       3    5112    5106   -5100    5103       1
    5112    5106   -5100    5103      16    5112    5106    5100    5094       3
    5112    5106   -5100    5094       1    5112    5106   -5100    5094      16
    5115    5106    5100    5103       3    5115    5106   -5100    5103       1
    5115    5106   -5100    5103      16    5118    5115    5106    5109       3
    5118    5115   -5106    5109       1    5118    5115   -5106    5109      58
    5118    5115    5106    5112       3    5118    5115   -5106    5112       1
    5118    5115   -5106    5112      58    5118    5115    5106    5100      59
    5118    5115   -5106    5100      60    5118    5115   -5106    5100      61
    5121    5127    5133    5136       3    5121    5127    5133    5139       3
    5121    5100    5106    5109       3    5121    5100   -5106    5109       1
    5121    5100   -5106    5109      16    5121    5100    5106    5112       3
    5121    5100   -5106    5112       1    5121    5100   -5106    5112      16
    5121    5100    5094    5097       1    5124    5121    5127    5130      18
    5124    5121   -5127    5130      17    5124    5121    5100    5103      22
    5124    5121   -5100    5103       1    5124    5121   -5100    5103      23
    5049    5088    5094    5097      17    5052    5049    5088    5094       1
    5052    5049    5043    5046       1    5055    5049    5043    5046       1
    5058    5055    5049    5052       2    5058    5055    5049    5043       2
    5061    5055    5049    5052       2    5061    5055    5049    5043       2
    5064    5055    5049    5052       2    5067    5064    5055    5058      15
    5067    5064    5055    5061      15    5067    5064    5055    5049      16
    5070    5064    5055    5058      15    5070    5064    5055    5061      15
    5070    5064    5055    5049      16    5073    5064    5055    5058      16
    5073    5064    5055    5061      16    5076    5073    5064    5067       3
    5076    5073   -5064    5067       1    5076    5073   -5064    5067      16
    5076    5073    5064    5070       3    5076    5073   -5064    5070       1
    5076    5073   -5064    5070      16    5079    5073    5064    5067       3
    5079    5073   -5064    5067       1    5079    5073   -5064    5067      16
    5079    5073    5064    5070       3    5079    5073   -5064    5070       1
    5079    5073   -5064    5070      16    5082    5079    5073    5076      18
    5082    5079   -5073    5076      17    5082    5079    5073    5064      17
    5085    5079    5073    5076      18    5085    5079   -5073    5076      17
    5085    5079    5073    5064      17    5088    5094    5100    5103       1
    5088    5049    5055    5058       2    5088    5049    5055    5061       2
    5088    5049    5043    5046       1    5091    5088    5094    5097      18
    5091    5088   -5094    5097      17    5091    5088    5049    5052      22
    5091    5088   -5049    5052       1    5091    5088   -5049    5052      23
    5016    5013    5004    5007       2    5016    5013    5004    5010       2
    5016    5013    5004    5001       2    5019    5013    5004    5007       2
    5019    5013    5004    5010       2    5019    5013    5004    5001       2
    5022    5013    5004    5007       2    5022    5013    5004    5010       2
    5025    5022    5031    5001       2    5025    5022    5013    5016      15
    5025    5022    5013    5019      15    5025    5022    5013    5004      16
    5028    5022    5031    5001       2    5028    5022    5013    5016      15
    5028    5022    5013    5019      15    5028    5022    5013    5004      16
    5031    5037    5043    5046      17    5031    5022    5013    5016      16
    5031    5022    5013    5019      16    5031    5001    5004    5007       1
    5031    5001    5004    5010       1    5034    5031    5037    5043       1
    5034    5031    5022    5025       2    5034    5031    5022    5028       2
    5034    5031    5022    5013       2    5034    5031    5001    5004       1
    5037    5043    5049    5052       1    5037    5031    5022    5025       2
    5037    5031    5022    5028       2    5040    5037    5043    5046      18
    5040    5037   -5043    5046      17    5040    5037    5031    5034      22
    5040    5037   -5031    5034       1    5040    5037   -5031    5034      23
    4959    4956    4995    5001       1    4959    4956    4950    4953       1
    4962    4956    4950    4953       1    4965    4962    4956    4959       2
    4965    4962    4956    4950       2    4968    4962    4956    4959       2
    4968    4962    4956    4950       2    4971    4962    4956    4959       2
    4974    4971    4962    4965      15    4974    4971    4962    4968      15
    4974    4971    4962    4956      16    4977    4971    4962    4965      15
    4977    4971    4962    4968      15    4977    4971    4962    4956      16
    4980    4971    4962    4965      16    4980    4971    4962    4968      16
    4983    4980    4971    4974       3    4983    4980   -4971    4974       1
    4983    4980   -4971    4974      16    4983    4980    4971    4977       3
    4983    4980   -4971    4977       1    4983    4980   -4971    4977      16
    4986    4980    4971    4974       3    4986    4980   -4971    4974       1
    4986    4980   -4971    4974      16    4986    4980    4971    4977       3
    4986    4980   -4971    4977       1    4986    4980   -4971    4977      16
    4989    4986    4980    4983      18    4989    4986   -4980    4983      17
    4989    4986    4980    4971      17    4992    4986    4980    4983      18
    4992    4986   -4980    4983      17    4992    4986    4980    4971      17
    4995    5001    5004    5007       1    4995    5001    5004    5010       1
    4995    5001    5031    5034       1    4995    4956    4962    4965       2
    4995    4956    4962    4968       2    4995    4956    4950    4953       1
    4998    4995    4956    4959      22    4998    4995   -4956    4959       1
    4998    4995   -4956    4959      23    4935    4944    4950    4953      17
    4938    4935    4944    4950       3    4938    4935    4929    4932       3
    4941    4935    4944    4950       3    4941    4935    4929    4932       3
    4944    4950    4956    4959       1    4944    4935    4929    4932       3
    4947    4944    4950    4953      18    4947    4944   -4950    4953      17
    4947    4944    4935    4938      22    4947    4944   -4935    4938       1
    4947    4944   -4935    4938      52    4947    4944    4935    4941      22
    4947    4944   -4935    4941       1    4947    4944   -4935    4941      52
    4872    4923    4929    4932      17    4875    4872    4923    4929       1
    4875    4872    4866    4869       1    4878    4872    4866    4869       1
    4881    4878    4872    4875       2    4881    4878    4872    4866       2
    4884    4878    4872    4875       2    4884    4878    4872    4866       2
    4887    4878    4872    4875       2    4890    4887    4878    4881       1
    4890    4887    4878    4884       1    4893    4890    4887    4878       4
    4899    4896    4890    4893       4    4899    4896    4890    4887       4
    4902    4896    4890    4893       4    4905    4902    4896    4899       4
    4908    4905    4902    4896       5    4911    4902    4905    4908       5
    4911    4902    4896    4899       4    4914    4911    4917    4887       4
    4914    4911    4902    4905       4    4914    4911    4902    4896       4
    4917    4887    4890    4893       4    4917    4887    4878    4881       1
    4917    4887    4878    4884       1    4920    4917    4911    4914       4
    4920    4917    4911    4902       4    4920    4917    4887    4890       4
    4920    4917    4887    4878       4    4923    4929    4935    4938       3
    4923    4929    4935    4941       3    4923    4872    4878    4881       2
    4923    4872    4878    4884       2    4923    4872    4866    4869       1
    4926    4923    4929    4932      18    4926    4923   -4929    4932      17
    4926    4923    4872    4875      22    4926    4923   -4872    4875       1
    4926    4923   -4872    4875      23    4839    4860    4866    4869      17
    4842    4839    4860    4866       1    4842    4839    4833    4836       1
    4845    4839    4833    4836       1    4848    4845    4839    4842       3
    4848    4845   -4839    4842       1    4848    4845   -4839    4842      16
    4848    4845    4839    4833       3    4848    4845   -4839    4833       1
    4848    4845   -4839    4833      16    4851    4845    4839    4842       3
    4851    4845   -4839    4842       1    4851    4845   -4839    4842      16
    4851    4845    4839    4833       3    4851    4845   -4839    4833       1
    4851    4845   -4839    4833      16    4854    4845    4839    4842       3
    4854    4845   -4839    4842       1    4854    4845   -4839    4842      16
    4857    4854    4845    4848       3    4857    4854   -4845    4848       1
    4857    4854   -4845    4848      58    4857    4854    4845    4851       3
    4857    4854   -4845    4851       1    4857    4854   -4845    4851      58
    4857    4854    4845    4839      59    4857    4854   -4845    4839      60
    4857    4854   -4845    4839      61    4860    4866    4872    4875       1
    4860    4839    4845    4848       3    4860    4839   -4845    4848       1
    4860    4839   -4845    4848      16    4860    4839    4845    4851       3
    4860    4839   -4845    4851       1    4860    4839   -4845    4851      16
    4860    4839    4833    4836       1    4863    4860    4866    4869      18
    4863    4860   -4866    4869      17    4863    4860    4839    4842      22
    4863    4860   -4839    4842       1    4863    4860   -4839    4842      23
    4806    4827    4833    4836      17    4809    4806    4827    4833       1
    4809    4806    4800    4803       1    4812    4806    4800    4803       1
    4815    4812    4806    4809       3    4815    4812   -4806    4809       1
    4815    4812   -4806    4809      16    4815    4812    4806    4800       3
    4815    4812   -4806    4800       1    4815    4812   -4806    4800      16
    4818    4812    4806    4809       3    4818    4812   -4806    4809       1
    4818    4812   -4806    4809      16    4818    4812    4806    4800       3
    4818    4812   -4806    4800       1    4818    4812   -4806    4800      16
    4821    4812    4806    4809       3    4821    4812   -4806    4809       1
    4821    4812   -4806    4809      16    4824    4821    4812    4815       3
    4824    4821   -4812    4815       1    4824    4821   -4812    4815      58
    4824    4821    4812    4818       3    4824    4821   -4812    4818       1
    4824    4821   -4812    4818      58    4824    4821    4812    4806      59
    4824    4821   -4812    4806      60    4824    4821   -4812    4806      61
    4827    4833    4839    4842       1    4827    4806    4812    4815       3
    4827    4806   -4812    4815       1    4827    4806   -4812    4815      16
    4827    4806    4812    4818       3    4827    4806   -4812    4818       1
    4827    4806   -4812    4818      16    4827    4806    4800    4803       1
    4830    4827    4833    4836      18    4830    4827   -4833    4836      17
    4830    4827    4806    4809      22    4830    4827   -4806    4809       1
    4830    4827   -4806    4809      23    4773    4794    4800    4803      17
    4776    4773    4794    4800       1    4776    4773    4767    4770       1
    4779    4773    4767    4770       1    4782    4779    4773    4776       3
    4782    4779   -4773    4776       1    4782    4779   -4773    4776      16
    4782    4779    4773    4767       3    4782    4779   -4773    4767       1
    4782    4779   -4773    4767      16    4785    4779    4773    4776       3
    4785    4779   -4773    4776       1    4785    4779   -4773    4776      16
    4785    4779    4773    4767       3    4785    4779   -4773    4767       1
    4785    4779   -4773    4767      16    4788    4779    4773    4776       3
    4788    4779   -4773    4776       1    4788    4779   -4773    4776      16
    4791    4788    4779    4782       3    4791    4788   -4779    4782       1
    4791    4788   -4779    4782      58    4791    4788    4779    4785       3
    4791    4788   -4779    4785       1    4791    4788   -4779    4785      58
    4791    4788    4779    4773      59    4791    4788   -4779    4773      60
    4791    4788   -4779    4773      61    4794    4800    4806    4809       1
    4794    4773    4779    4782       3    4794    4773   -4779    4782       1
    4794    4773   -4779    4782      16    4794    4773    4779    4785       3
    4794    4773   -4779    4785       1    4794    4773   -4779    4785      16
    4794    4773    4767    4770       1    4797    4794    4800    4803      18
    4797    4794   -4800    4803      17    4797    4794    4773    4776      22
    4797    4794   -4773    4776       1    4797    4794   -4773    4776      23
    4722    4761    4767    4770      17    4725    4722    4761    4767       1
    4725    4722    4716    4719       1    4728    4722    4716    4719       1
    4731    4728    4722    4725       2    4731    4728    4722    4716       2
    4734    4728    4722    4725       2    4734    4728    4722    4716       2
    4737    4728    4722    4725       2    4740    4737    4728    4731      15
    4740    4737    4728    4734      15    4740    4737    4728    4722      16
    4743    4737    4728    4731      15    4743    4737    4728    4734      15
    4743    4737    4728    4722      16    4746    4737    4728    4731      16
    4746    4737    4728    4734      16    4749    4746    4737    4740       3
    4749    4746   -4737    4740       1    4749    4746   -4737    4740      16
    4749    4746    4737    4743       3    4749    4746   -4737    4743       1
    4749    4746   -4737    4743      16    4752    4746    4737    4740       3
    4752    4746   -4737    4740       1    4752    4746   -4737    4740      16
    4752    4746    4737    4743       3    4752    4746   -4737    4743       1
    4752    4746   -4737    4743      16    4755    4752    4746    4749      18
    4755    4752   -4746    4749      17    4755    4752    4746    4737      17
    4758    4752    4746    4749      18    4758    4752   -4746    4749      17
    4758    4752    4746    4737      17    4761    4767    4773    4776       1
    4761    4722    4728    4731       2    4761    4722    4728    4734       2
    4761    4722    4716    4719       1    4764    4761    4767    4770      18
    4764    4761   -4767    4770      17    4764    4761    4722    4725      22
    4764    4761   -4722    4725       1    4764    4761   -4722    4725      23
    4689    4710    4716    4719      17    4692    4689    4710    4716       1
    4692    4689    4683    4686       1    4695    4689    4683    4686       1
    4698    4695    4689    4692       3    4698    4695   -4689    4692       1
    4698    4695   -4689    4692      16    4698    4695    4689    4683       3
    4698    4695   -4689    4683       1    4698    4695   -4689    4683      16
    4701    4695    4689    4692       3    4701    4695   -4689    4692       1
    4701    4695   -4689    4692      16    4701    4695    4689    4683       3
    4701    4695   -4689    4683       1    4701    4695   -4689    4683      16
    4704    4695    4689    4692       3    4704    4695   -4689    4692       1
    4704    4695   -4689    4692      16    4707    4704    4695    4698       3
    4707    4704   -4695    4698       1    4707    4704   -4695    4698      58
    4707    4704    4695    4701       3    4707    4704   -4695    4701       1
    4707    4704   -4695    4701      58    4707    4704    4695    4689      59
    4707    4704   -4695    4689      60    4707    4704   -4695    4689      61
    4710    4716    4722    4725       1    4710    4689    4695    4698       3
    4710    4689   -4695    4698       1    4710    4689   -4695    4698      16
    4710    4689    4695    4701       3    4710    4689   -4695    4701       1
    4710    4689   -4695    4701      16    4710    4689    4683    4686       1
    4713    4710    4716    4719      18    4713    4710   -4716    4719      17
    4713    4710    4689    4692      22    4713    4710   -4689    4692       1
    4713    4710   -4689    4692      23    4656    4677    4683    4686      17
    4659    4656    4677    4683       1    4659    4656    4650    4653       1
    4662    4656    4650    4653       1    4665    4662    4656    4659       3
    4665    4662   -4656    4659       1    4665    4662   -4656    4659      16
    4665    4662    4656    4650       3    4665    4662   -4656    4650       1
    4665    4662   -4656    4650      16    4668    4662    4656    4659       3
    4668    4662   -4656    4659       1    4668    4662   -4656    4659      16
    4668    4662    4656    4650       3    4668    4662   -4656    4650       1
    4668    4662   -4656    4650      16    4671    4662    4656    4659       3
    4671    4662   -4656    4659       1    4671    4662   -4656    4659      16
    4674    4671    4662    4665       3    4674    4671   -4662    4665       1
    4674    4671   -4662    4665      58    4674    4671    4662    4668       3
    4674    4671   -4662    4668       1    4674    4671   -4662    4668      58
    4674    4671    4662    4656      59    4674    4671   -4662    4656      60
    4674    4671   -4662    4656      61    4677    4683    4689    4692       1
    4677    4656    4662    4665       3    4677    4656   -4662    4665       1
    4677    4656   -4662    4665      16    4677    4656    4662    4668       3
    4677    4656   -4662    4668       1    4677    4656   -4662    4668      16
    4677    4656    4650    4653       1    4680    4677    4683    4686      18
    4680    4677   -4683    4686      17    4680    4677    4656    4659      22
    4680    4677   -4656    4659       1    4680    4677   -4656    4659      23
    4623    4644    4650    4653      17    4626    4623    4644    4650       1
    4626    4623    4617    4620       1    4629    4623    4617    4620       1
    4632    4629    4623    4626       3    4632    4629   -4623    4626       1
    4632    4629   -4623    4626      16    4632    4629    4623    4617       3
    4632    4629   -4623    4617       1    4632    4629   -4623    4617      16
    4635    4629    4623    4626       3    4635    4629   -4623    4626       1
    4635    4629   -4623    4626      16    4635    4629    4623    4617       3
    4635    4629   -4623    4617       1    4635    4629   -4623    4617      16
    4638    4629    4623    4626       3    4638    4629   -4623    4626       1
    4638    4629   -4623    4626      16    4641    4638    4629    4632       3
    4641    4638   -4629    4632       1    4641    4638   -4629    4632      58
    4641    4638    4629    4635       3    4641    4638   -4629    4635       1
    4641    4638   -4629    4635      58    4641    4638    4629    4623      59
    4641    4638   -4629    4623      60    4641    4638   -4629    4623      61
    4644    4650    4656    4659       1    4644    4623    4629    4632       3
    4644    4623   -4629    4632       1    4644    4623   -4629    4632      16
    4644    4623    4629    4635       3    4644    4623   -4629    4635       1
    4644    4623   -4629    4635      16    4644    4623    4617    4620       1
    4647    4644    4650    4653      18    4647    4644   -4650    4653      17
    4647    4644    4623    4626      22    4647    4644   -4623    4626       1
    4647    4644   -4623    4626      23    4602    4611    4617    4620      17
    4605    4602    4611    4617       3    4605    4602    4596    4599       3
    4608    4602    4611    4617       3    4608    4602    4596    4599       3
    4611    4617    4623    4626       1    4611    4602    4596    4599       3
    4614    4611    4617    4620      18    4614    4611   -4617    4620      17
    4614    4611    4602    4605      22    4614    4611   -4602    4605       1
    4614    4611   -4602    4605      52    4614    4611    4602    4608      22
    4614    4611   -4602    4608       1    4614    4611   -4602    4608      52
    4539    4590    4596    4599      17    4542    4539    4590    4596       1
    4542    4539    4533    4536       1    4545    4539    4533    4536       1
    4548    4545    4539    4542       2    4548    4545    4539    4533       2
    4551    4545    4539    4542       2    4551    4545    4539    4533       2
    4554    4545    4539    4542       2    4557    4554    4545    4548       1
    4557    4554    4545    4551       1    4560    4557    4554    4545       4
    4566    4563    4557    4560       4    4566    4563    4557    4554       4
    4569    4563    4557    4560       4    4572    4569    4563    4566       4
    4575    4572    4569    4563       5    4578    4569    4572    4575       5
    4578    4569    4563    4566       4    4581    4578    4584    4554       4
    4581    4578    4569    4572       4    4581    4578    4569    4563       4
    4584    4554    4557    4560       4    4584    4554    4545    4548       1
    4584    4554    4545    4551       1    4587    4584    4578    4581       4
    4587    4584    4578    4569       4    4587    4584    4554    4557       4
    4587    4584    4554    4545       4    4590    4596    4602    4605       3
    4590    4596    4602    4608       3    4590    4539    4545    4548       2
    4590    4539    4545    4551       2    4590    4539    4533    4536       1
    4593    4590    4596    4599      18    4593    4590   -4596    4599      17
    4593    4590    4539    4542      22    4593    4590   -4539    4542       1
    4593    4590   -4539    4542      23    4506    4527    4533    4536      17
    4509    4506    4527    4533       1    4509    4506    4500    4503       1
    4512    4506    4500    4503       1    4515    4512    4506    4509       3
    4515    4512   -4506    4509       1    4515    4512   -4506    4509      16
    4515    4512    4506    4500       3    4515    4512   -4506    4500       1
    4515    4512   -4506    4500      16    4518    4512    4506    4509       3
    4518    4512   -4506    4509       1    4518    4512   -4506    4509      16
    4518    4512    4506    4500       3    4518    4512   -4506    4500       1
    4518    4512   -4506    4500      16    4521    4512    4506    4509       3
    4521    4512   -4506    4509       1    4521    4512   -4506    4509      16
    4524    4521    4512    4515       3    4524    4521   -4512    4515       1
    4524    4521   -4512    4515      58    4524    4521    4512    4518       3
    4524    4521   -4512    4518       1    4524    4521   -4512    4518      58
    4524    4521    4512    4506      59    4524    4521   -4512    4506      60
    4524    4521   -4512    4506      61    4527    4533    4539    4542       1
    4527    4506    4512    4515       3    4527    4506   -4512    4515       1
    4527    4506   -4512    4515      16    4527    4506    4512    4518       3
    4527    4506   -4512    4518       1    4527    4506   -4512    4518      16
    4527    4506    4500    4503       1    4530    4527    4533    4536      18
    4530    4527   -4533    4536      17    4530    4527    4506    4509      22
    4530    4527   -4506    4509       1    4530    4527   -4506    4509      23
    4485    4494    4500    4503      17    4488    4485    4494    4500       3
    4488    4485    4479    4482       3    4491    4485    4494    4500       3
    4491    4485    4479    4482       3    4494    4500    4506    4509       1
    4494    4485    4479    4482       3    4497    4494    4500    4503      18
    4497    4494   -4500    4503      17    4497    4494    4485    4488      22
    4497    4494   -4485    4488       1    4497    4494   -4485    4488      52
    4497    4494    4485    4491      22    4497    4494   -4485    4491       1
    4497    4494   -4485    4491      52    4452    4473    4479    4482      17
    4455    4452    4473    4479       1    4455    4452    4446    4449       1
    4458    4452    4446    4449       1    4461    4458    4452    4455       3
    4461    4458   -4452    4455       1    4461    4458   -4452    4455      16
    4461    4458    4452    4446       3    4461    4458   -4452    4446       1
    4461    4458   -4452    4446      16    4464    4458    4452    4455       3
    4464    4458   -4452    4455       1    4464    4458   -4452    4455      16
    4464    4458    4452    4446       3    4464    4458   -4452    4446       1
    4464    4458   -4452    4446      16    4467    4458    4452    4455       3
    4467    4458   -4452    4455       1    4467    4458   -4452    4455      16
    4470    4467    4458    4461       3    4470    4467   -4458    4461       1
    4470    4467   -4458    4461      58    4470    4467    4458    4464       3
    4470    4467   -4458    4464       1    4470    4467   -4458    4464      58
    4470    4467    4458    4452      59    4470    4467   -4458    4452      60
    4470    4467   -4458    4452      61    4473    4479    4485    4488       3
    4473    4479    4485    4491       3    4473    4452    4458    4461       3
    4473    4452   -4458    4461       1    4473    4452   -4458    4461      16
    4473    4452    4458    4464       3    4473    4452   -4458    4464       1
    4473    4452   -4458    4464      16    4473    4452    4446    4449       1
    4476    4473    4479    4482      18    4476    4473   -4479    4482      17
    4476    4473    4452    4455      22    4476    4473   -4452    4455       1
    4476    4473   -4452    4455      23    4410    4440    4446    4449      17
    4413    4410    4440    4446       1    4413    4410    4404    4407       1
    4416    4410    4404    4407       1    4419    4416    4410    4413       3
    4419    4416   -4410    4413       1    4419    4416   -4410    4413      16
    4419    4416    4410    4404       3    4419    4416   -4410    4404       1
    4419    4416   -4410    4404      16    4422    4416    4410    4413       3
    4422    4416   -4410    4413       1    4422    4416   -4410    4413      16
    4425    4422    4416    4419       3    4425    4422   -4416    4419       1
    4425    4422   -4416    4419      16    4425    4422    4416    4410       3
    4425    4422   -4416    4410       1    4425    4422   -4416    4410      16
    4428    4422    4416    4419       3    4428    4422   -4416    4419       1
    4428    4422   -4416    4419      16    4428    4422    4416    4410       3
    4428    4422   -4416    4410       1    4428    4422   -4416    4410      16
    4431    4422    4416    4419       3    4431    4422   -4416    4419       1
    4431    4422   -4416    4419      16    4431    4422    4416    4410       3
    4431    4422   -4416    4410       1    4431    4422   -4416    4410      16
    4434    4416    4422    4425       3    4434    4416   -4422    4425       1
    4434    4416   -4422    4425      16    4434    4416    4422    4428       3
    4434    4416   -4422    4428       1    4434    4416   -4422    4428      16
    4434    4416    4422    4431       3    4434    4416   -4422    4431       1
    4434    4416   -4422    4431      16    4434    4416    4410    4413       3
    4434    4416   -4410    4413       1    4434    4416   -4410    4413      16
    4437    4434    4416    4419       3    4437    4434   -4416    4419       1
    4437    4434   -4416    4419      58    4437    4434    4416    4422      97
    4437    4434   -4416    4422      98    4437    4434   -4416    4422      58
    4437    4434    4416    4410      97    4437    4434   -4416    4410      98
    4437    4434   -4416    4410      58    4440    4446    4452    4455       1
    4440    4410    4416    4419       3    4440    4410   -4416    4419       1
    4440    4410   -4416    4419      16    4440    4410    4404    4407       1
    4443    4440    4446    4449      18    4443    4440   -4446    4449      17
    4443    4440    4410    4413      22    4443    4440   -4410    4413       1
    4443    4440   -4410    4413      23    4377    4398    4404    4407      17
    4380    4377    4398    4404       1    4380    4377    4371    4374       1
    4383    4377    4371    4374       1    4386    4383    4377    4380       3
    4386    4383   -4377    4380       1    4386    4383   -4377    4380      16
    4386    4383    4377    4371       3    4386    4383   -4377    4371       1
    4386    4383   -4377    4371      16    4389    4383    4377    4380       3
    4389    4383   -4377    4380       1    4389    4383   -4377    4380      16
    4389    4383    4377    4371       3    4389    4383   -4377    4371       1
    4389    4383   -4377    4371      16    4392    4383    4377    4380       3
    4392    4383   -4377    4380       1    4392    4383   -4377    4380      16
    4395    4392    4383    4386       3    4395    4392   -4383    4386       1
    4395    4392   -4383    4386      58    4395    4392    4383    4389       3
    4395    4392   -4383    4389       1    4395    4392   -4383    4389      58
    4395    4392    4383    4377      59    4395    4392   -4383    4377      60
    4395    4392   -4383    4377      61    4398    4404    4410    4413       1
    4398    4377    4383    4386       3    4398    4377   -4383    4386       1
    4398    4377   -4383    4386      16    4398    4377    4383    4389       3
    4398    4377   -4383    4389       1    4398    4377   -4383    4389      16
    4398    4377    4371    4374       1    4401    4398    4404    4407      18
    4401    4398   -4404    4407      17    4401    4398    4377    4380      22
    4401    4398   -4377    4380       1    4401    4398   -4377    4380      23
    4344    4365    4371    4374      17    4347    4344    4365    4371       1
    4347    4344    4338    4341       1    4350    4344    4338    4341       1
    4353    4350    4344    4347       3    4353    4350   -4344    4347       1
    4353    4350   -4344    4347      16    4353    4350    4344    4338       3
    4353    4350   -4344    4338       1    4353    4350   -4344    4338      16
    4356    4350    4344    4347       3    4356    4350   -4344    4347       1
    4356    4350   -4344    4347      16    4356    4350    4344    4338       3
    4356    4350   -4344    4338       1    4356    4350   -4344    4338      16
    4359    4350    4344    4347       3    4359    4350   -4344    4347       1
    4359    4350   -4344    4347      16    4362    4359    4350    4353       3
    4362    4359   -4350    4353       1    4362    4359   -4350    4353      58
    4362    4359    4350    4356       3    4362    4359   -4350    4356       1
    4362    4359   -4350    4356      58    4362    4359    4350    4344      59
    4362    4359   -4350    4344      60    4362    4359   -4350    4344      61
    4365    4371    4377    4380       1    4365    4344    4350    4353       3
    4365    4344   -4350    4353       1    4365    4344   -4350    4353      16
    4365    4344    4350    4356       3    4365    4344   -4350    4356       1
    4365    4344   -4350    4356      16    4365    4344    4338    4341       1
    4368    4365    4371    4374      18    4368    4365   -4371    4374      17
    4368    4365    4344    4347      22    4368    4365   -4344    4347       1
    4368    4365   -4344    4347      23    4311    4308    4299    4302       2
    4311    4308    4299    4305       2    4311    4308    4299    4296       2
    4314    4308    4299    4302       2    4314    4308    4299    4305       2
    4314    4308    4299    4296       2    4317    4308    4299    4302       2
    4317    4308    4299    4305       2    4320    4317    4326    4296       2
    4320    4317    4308    4311      15    4320    4317    4308    4314      15
    4320    4317    4308    4299      16    4323    4317    4326    4296       2
    4323    4317    4308    4311      15    4323    4317    4308    4314      15
    4323    4317    4308    4299      16    4326    4332    4338    4341      17
    4326    4317    4308    4311      16    4326    4317    4308    4314      16
    4326    4296    4299    4302       1    4326    4296    4299    4305       1
    4329    4326    4332    4338       1    4329    4326    4317    4320       2
    4329    4326    4317    4323       2    4329    4326    4317    4308       2
    4329    4326    4296    4299       1    4332    4338    4344    4347       1
    4332    4326    4317    4320       2    4332    4326    4317    4323       2
    4335    4332    4338    4341      18    4335    4332   -4338    4341      17
    4335    4332    4326    4329      22    4335    4332   -4326    4329       1
    4335    4332   -4326    4329      23    4275    4272    4290    4296       1
    4275    4272    4266    4269       1    4278    4272    4266    4269       1
    4281    4278    4272    4275       3    4281    4278   -4272    4275       1
    4281    4278   -4272    4275      16    4281    4278    4272    4266       3
    4281    4278   -4272    4266       1    4281    4278   -4272    4266      16
    4284    4278    4272    4275       3    4284    4278   -4272    4275       1
    4284    4278   -4272    4275      16    4284    4278    4272    4266       3
    4284    4278   -4272    4266       1    4284    4278   -4272    4266      16
    4287    4278    4272    4275       3    4287    4278   -4272    4275       1
    4287    4278   -4272    4275      16    4287    4278    4272    4266       3
    4287    4278   -4272    4266       1    4287    4278   -4272    4266      16
    4290    4296    4299    4302       1    4290    4296    4299    4305       1
    4290    4296    4326    4329       1    4290    4272    4278    4281       3
    4290    4272   -4278    4281       1    4290    4272   -4278    4281      16
    4290    4272    4278    4284       3    4290    4272   -4278    4284       1
    4290    4272   -4278    4284      16    4290    4272    4278    4287       3
    4290    4272   -4278    4287       1    4290    4272   -4278    4287      16
    4290    4272    4266    4269       1    4293    4290    4272    4275      22
    4293    4290   -4272    4275       1    4293    4290   -4272    4275      23
    4239    4236    4227    4230       2    4239    4236    4227    4233       2
    4239    4236    4227    4224       2    4242    4236    4227    4230       2
    4242    4236    4227    4233       2    4242    4236    4227    4224       2
    4245    4236    4227    4230       2    4245    4236    4227    4233       2
    4248    4245    4254    4224       2    4248    4245    4236    4239      15
    4248    4245    4236    4242      15    4248    4245    4236    4227      16
    4251    4245    4254    4224       2    4251    4245    4236    4239      15
    4251    4245    4236    4242      15    4251    4245    4236    4227      16
    4254    4260    4266    4269      17    4254    4245    4236    4239      16
    4254    4245    4236    4242      16    4254    4224    4227    4230       1
    4254    4224    4227    4233       1    4257    4254    4260    4266       1
    4257    4254    4245    4248       2    4257    4254    4245    4251       2
    4257    4254    4245    4236       2    4257    4254    4224    4227       1
    4260    4266    4272    4275       1    4260    4254    4245    4248       2
    4260    4254    4245    4251       2    4263    4260    4266    4269      18
    4263    4260   -4266    4269      17    4263    4260    4254    4257      22
    4263    4260   -4254    4257       1    4263    4260   -4254    4257      23
    4182    4179    4218    4224       1    4182    4179    4173    4176       1
    4185    4179    4173    4176       1    4188    4185    4179    4182       2
    4188    4185    4179    4173       2    4191    4185    4179    4182       2
    4191    4185    4179    4173       2    4194    4185    4179    4182       2
    4197    4194    4185    4188      15    4197    4194    4185    4191      15
    4197    4194    4185    4179      16    4200    4194    4185    4188      15
    4200    4194    4185    4191      15    4200    4194    4185    4179      16
    4203    4194    4185    4188      16    4203    4194    4185    4191      16
    4206    4203    4194    4197       3    4206    4203   -4194    4197       1
    4206    4203   -4194    4197      16    4206    4203    4194    4200       3
    4206    4203   -4194    4200       1    4206    4203   -4194    4200      16
    4209    4203    4194    4197       3    4209    4203   -4194    4197       1
    4209    4203   -4194    4197      16    4209    4203    4194    4200       3
    4209    4203   -4194    4200       1    4209    4203   -4194    4200      16
    4212    4209    4203    4206      18    4212    4209   -4203    4206      17
    4212    4209    4203    4194      17    4215    4209    4203    4206      18
    4215    4209   -4203    4206      17    4215    4209    4203    4194      17
    4218    4224    4227    4230       1    4218    4224    4227    4233       1
    4218    4224    4254    4257       1    4218    4179    4185    4188       2
    4218    4179    4185    4191       2    4218    4179    4173    4176       1
    4221    4218    4179    4182      22    4221    4218   -4179    4182       1
    4221    4218   -4179    4182      23    4128    4167    4173    4176      17
    4131    4128    4167    4173       1    4131    4128    4122    4125       1
    4134    4128    4122    4125       1    4137    4134    4128    4131       2
    4137    4134    4128    4122       2    4140    4134    4128    4131       2
    4140    4134    4128    4122       2    4143    4134    4128    4131       2
    4146    4143    4134    4137      15    4146    4143    4134    4140      15
    4146    4143    4134    4128      16    4149    4143    4134    4137      15
    4149    4143    4134    4140      15    4149    4143    4134    4128      16
    4152    4143    4134    4137      16    4152    4143    4134    4140      16
    4155    4152    4143    4146       3    4155    4152   -4143    4146       1
    4155    4152   -4143    4146      16    4155    4152    4143    4149       3
    4155    4152   -4143    4149       1    4155    4152   -4143    4149      16
    4158    4152    4143    4146       3    4158    4152   -4143    4146       1
    4158    4152   -4143    4146      16    4158    4152    4143    4149       3
    4158    4152   -4143    4149       1    4158    4152   -4143    4149      16
    4161    4158    4152    4155      18    4161    4158   -4152    4155      17
    4161    4158    4152    4143      17    4164    4158    4152    4155      18
    4164    4158   -4152    4155      17    4164    4158    4152    4143      17
    4167    4173    4179    4182       1    4167    4128    4134    4137       2
    4167    4128    4134    4140       2    4167    4128    4122    4125       1
    4170    4167    4173    4176      18    4170    4167   -4173    4176      17
    4170    4167    4128    4131      22    4170    4167   -4128    4131       1
    4170    4167   -4128    4131      23    4107    4116    4122    4125      17
    4110    4107    4116    4122       3    4110    4107    4101    4104       3
    4113    4107    4116    4122       3    4113    4107    4101    4104       3
    4116    4122    4128    4131       1    4116    4107    4101    4104       3
    4119    4116    4122    4125      18    4119    4116   -4122    4125      17
    4119    4116    4107    4110      22    4119    4116   -4107    4110       1
    4119    4116   -4107    4110      52    4119    4116    4107    4113      22
    4119    4116   -4107    4113       1    4119    4116   -4107    4113      52
    4044    4095    4101    4104      17    4047    4044    4095    4101       1
    4047    4044    4038    4041       1    4050    4044    4038    4041       1
    4053    4050    4044    4047       2    4053    4050    4044    4038       2
    4056    4050    4044    4047       2    4056    4050    4044    4038       2
    4059    4050    4044    4047       2    4062    4059    4050    4053       1
    4062    4059    4050    4056       1    4065    4062    4059    4050       4
    4071    4068    4062    4065       4    4071    4068    4062    4059       4
    4074    4068    4062    4065       4    4077    4074    4068    4071       4
    4080    4077    4074    4068       5    4083    4074    4077    4080       5
    4083    4074    4068    4071       4    4086    4083    4089    4059       4
    4086    4083    4074    4077       4    4086    4083    4074    4068       4
    4089    4059    4062    4065       4    4089    4059    4050    4053       1
    4089    4059    4050    4056       1    4092    4089    4083    4086       4
    4092    4089    4083    4074       4    4092    4089    4059    4062       4
    4092    4089    4059    4050       4    4095    4101    4107    4110       3
    4095    4101    4107    4113       3    4095    4044    4050    4053       2
    4095    4044    4050    4056       2    4095    4044    4038    4041       1
    4098    4095    4101    4104      18    4098    4095   -4101    4104      17
    4098    4095    4044    4047      22    4098    4095   -4044    4047       1
    4098    4095   -4044    4047      23    4023    4032    4038    4041      17
    4026    4023    4032    4038       3    4026    4023    4017    4020       3
    4029    4023    4032    4038       3    4029    4023    4017    4020       3
    4032    4038    4044    4047       1    4032    4023    4017    4020       3
    4035    4032    4038    4041      18    4035    4032   -4038    4041      17
    4035    4032    4023    4026      22    4035    4032   -4023    4026       1
    4035    4032   -4023    4026      52    4035    4032    4023    4029      22
    4035    4032   -4023    4029       1    4035    4032   -4023    4029      52
    3990    3987    3978    3981       2    3990    3987    3978    3984       2
    3990    3987    3978    3975       2    3993    3987    3978    3981       2
    3993    3987    3978    3984       2    3993    3987    3978    3975       2
    3996    3987    3978    3981       2    3996    3987    3978    3984       2
    3999    3996    4005    3975       2    3999    3996    3987    3990      15
    3999    3996    3987    3993      15    3999    3996    3987    3978      16
    4002    3996    4005    3975       2    4002    3996    3987    3990      15
    4002    3996    3987    3993      15    4002    3996    3987    3978      16
    4005    4011    4017    4020      17    4005    3996    3987    3990      16
    4005    3996    3987    3993      16    4005    3975    3978    3981       1
    4005    3975    3978    3984       1    4008    4005    4011    4017       1
    4008    4005    3996    3999       2    4008    4005    3996    4002       2
    4008    4005    3996    3987       2    4008    4005    3975    3978       1
    4011    4017    4023    4026       3    4011    4017    4023    4029       3
    4011    4005    3996    3999       2    4011    4005    3996    4002       2
    4014    4011    4017    4020      18    4014    4011   -4017    4020      17
    4014    4011    4005    4008      22    4014    4011   -4005    4008       1
    4014    4011   -4005    4008      23    3921    3918    3969    3975       1
    3921    3918    3912    3915       1    3924    3918    3912    3915       1
    3927    3924    3918    3921       2    3927    3924    3918    3912       2
    3930    3924    3918    3921       2    3930    3924    3918    3912       2
    3933    3924    3918    3921       2    3936    3933    3924    3927       1
    3936    3933    3924    3930       1    3939    3936    3933    3924       4
    3945    3942    3936    3939       4    3945    3942    3936    3933       4
    3948    3942    3936    3939       4    3951    3948    3942    3945       4
    3954    3951    3948    3942       5    3957    3948    3951    3954       5
    3957    3948    3942    3945       4    3960    3957    3963    3933       4
    3960    3957    3948    3951       4    3960    3957    3948    3942       4
    3963    3933    3936    3939       4    3963    3933    3924    3927       1
    3963    3933    3924    3930       1    3966    3963    3957    3960       4
    3966    3963    3957    3948       4    3966    3963    3933    3936       4
    3966    3963    3933    3924       4    3969    3975    3978    3981       1
    3969    3975    3978    3984       1    3969    3975    4005    4008       1
    3969    3918    3924    3927       2    3969    3918    3924    3930       2
    3969    3918    3912    3915       1    3972    3969    3918    3921      22
    3972    3969   -3918    3921       1    3972    3969   -3918    3921      23
    3885    3906    3912    3915      17    3888    3885    3906    3912       1
    3888    3885    3879    3882       1    3891    3885    3879    3882       1
    3894    3891    3885    3888       3    3894    3891   -3885    3888       1
    3894    3891   -3885    3888      16    3894    3891    3885    3879       3
    3894    3891   -3885    3879       1    3894    3891   -3885    3879      16
    3897    3891    3885    3888       3    3897    3891   -3885    3888       1
    3897    3891   -3885    3888      16    3897    3891    3885    3879       3
    3897    3891   -3885    3879       1    3897    3891   -3885    3879      16
    3900    3891    3885    3888       3    3900    3891   -3885    3888       1
    3900    3891   -3885    3888      16    3903    3900    3891    3894       3
    3903    3900   -3891    3894       1    3903    3900   -3891    3894      58
    3903    3900    3891    3897       3    3903    3900   -3891    3897       1
    3903    3900   -3891    3897      58    3903    3900    3891    3885      59
    3903    3900   -3891    3885      60    3903    3900   -3891    3885      61
    3906    3912    3918    3921       1    3906    3885    3891    3894       3
    3906    3885   -3891    3894       1    3906    3885   -3891    3894      16
    3906    3885    3891    3897       3    3906    3885   -3891    3897       1
    3906    3885   -3891    3897      16    3906    3885    3879    3882       1
    3909    3906    3912    3915      18    3909    3906   -3912    3915      17
    3909    3906    3885    3888      22    3909    3906   -3885    3888       1
    3909    3906   -3885    3888      23    3852    3873    3879    3882      17
    3855    3852    3873    3879       1    3855    3852    3846    3849       1
    3858    3852    3846    3849       1    3861    3858    3852    3855       3
    3861    3858   -3852    3855       1    3861    3858   -3852    3855      16
    3861    3858    3852    3846       3    3861    3858   -3852    3846       1
    3861    3858   -3852    3846      16    3864    3858    3852    3855       3
    3864    3858   -3852    3855       1    3864    3858   -3852    3855      16
    3864    3858    3852    3846       3    3864    3858   -3852    3846       1
    3864    3858   -3852    3846      16    3867    3858    3852    3855       3
    3867    3858   -3852    3855       1    3867    3858   -3852    3855      16
    3870    3867    3858    3861       3    3870    3867   -3858    3861       1
    3870    3867   -3858    3861      58    3870    3867    3858    3864       3
    3870    3867   -3858    3864       1    3870    3867   -3858    3864      58
    3870    3867    3858    3852      59    3870    3867   -3858    3852      60
    3870    3867   -3858    3852      61    3873    3879    3885    3888       1
    3873    3852    3858    3861       3    3873    3852   -3858    3861       1
    3873    3852   -3858    3861      16    3873    3852    3858    3864       3
    3873    3852   -3858    3864       1    3873    3852   -3858    3864      16
    3873    3852    3846    3849       1    3876    3873    3879    3882      18
    3876    3873   -3879    3882      17    3876    3873    3852    3855      22
    3876    3873   -3852    3855       1    3876    3873   -3852    3855      23
    3801    3840    3846    3849      17    3804    3801    3840    3846       1
    3804    3801    3795    3798       1    3807    3801    3795    3798       1
    3810    3807    3801    3804       2    3810    3807    3801    3795       2
    3813    3807    3801    3804       2    3813    3807    3801    3795       2
    3816    3807    3801    3804       2    3819    3816    3807    3810      15
    3819    3816    3807    3813      15    3819    3816    3807    3801      16
    3822    3816    3807    3810      15    3822    3816    3807    3813      15
    3822    3816    3807    3801      16    3825    3816    3807    3810      16
    3825    3816    3807    3813      16    3828    3825    3816    3819       3
    3828    3825   -3816    3819       1    3828    3825   -3816    3819      16
    3828    3825    3816    3822       3    3828    3825   -3816    3822       1
    3828    3825   -3816    3822      16    3831    3825    3816    3819       3
    3831    3825   -3816    3819       1    3831    3825   -3816    3819      16
    3831    3825    3816    3822       3    3831    3825   -3816    3822       1
    3831    3825   -3816    3822      16    3834    3831    3825    3828      18
    3834    3831   -3825    3828      17    3834    3831    3825    3816      17
    3837    3831    3825    3828      18    3837    3831   -3825    3828      17
    3837    3831    3825    3816      17    3840    3846    3852    3855       1
    3840    3801    3807    3810       2    3840    3801    3807    3813       2
    3840    3801    3795    3798       1    3843    3840    3846    3849      18
    3843    3840   -3846    3849      17    3843    3840    3801    3804      22
    3843    3840   -3801    3804       1    3843    3840   -3801    3804      23
    3750    3789    3795    3798      17    3753    3750    3789    3795       1
    3753    3750    3744    3747       1    3756    3750    3744    3747       1
    3759    3756    3750    3753       2    3759    3756    3750    3744       2
    3762    3756    3750    3753       2    3762    3756    3750    3744       2
    3765    3756    3750    3753       2    3768    3765    3756    3759      15
    3768    3765    3756    3762      15    3768    3765    3756    3750      16
    3771    3765    3756    3759      15    3771    3765    3756    3762      15
    3771    3765    3756    3750      16    3774    3765    3756    3759      16
    3774    3765    3756    3762      16    3777    3774    3765    3768       3
    3777    3774   -3765    3768       1    3777    3774   -3765    3768      16
    3777    3774    3765    3771       3    3777    3774   -3765    3771       1
    3777    3774   -3765    3771      16    3780    3774    3765    3768       3
    3780    3774   -3765    3768       1    3780    3774   -3765    3768      16
    3780    3774    3765    3771       3    3780    3774   -3765    3771       1
    3780    3774   -3765    3771      16    3783    3780    3774    3777      18
    3783    3780   -3774    3777      17    3783    3780    3774    3765      17
    3786    3780    3774    3777      18    3786    3780   -3774    3777      17
    3786    3780    3774    3765      17    3789    3795    3801    3804       1
    3789    3750    3756    3759       2    3789    3750    3756    3762       2
    3789    3750    3744    3747       1    3792    3789    3795    3798      18
    3792    3789   -3795    3798      17    3792    3789    3750    3753      22
    3792    3789   -3750    3753       1    3792    3789   -3750    3753      23
    3729    3738    3744    3747      17    3732    3729    3738    3744       3
    3732    3729    3723    3726       3    3735    3729    3738    3744       3
    3735    3729    3723    3726       3    3738    3744    3750    3753       1
    3738    3729    3723    3726       3    3741    3738    3744    3747      18
    3741    3738   -3744    3747      17    3741    3738    3729    3732      22
    3741    3738   -3729    3732       1    3741    3738   -3729    3732      52
    3741    3738    3729    3735      22    3741    3738   -3729    3735       1
    3741    3738   -3729    3735      52    3666    3717    3723    3726      17
    3669    3666    3717    3723       1    3669    3666    3660    3663       1
    3672    3666    3660    3663       1    3675    3672    3666    3669       2
    3675    3672    3666    3660       2    3678    3672    3666    3669       2
    3678    3672    3666    3660       2    3681    3672    3666    3669       2
    3684    3681    3672    3675       1    3684    3681    3672    3678       1
    3687    3684    3681    3672       4    3693    3690    3684    3687       4
    3693    3690    3684    3681       4    3696    3690    3684    3687       4
    3699    3696    3690    3693       4    3702    3699    3696    3690       5
    3705    3696    3699    3702       5    3705    3696    3690    3693       4
    3708    3705    3711    3681       4    3708    3705    3696    3699       4
    3708    3705    3696    3690       4    3711    3681    3684    3687       4
    3711    3681    3672    3675       1    3711    3681    3672    3678       1
    3714    3711    3705    3708       4    3714    3711    3705    3696       4
    3714    3711    3681    3684       4    3714    3711    3681    3672       4
    3717    3723    3729    3732       3    3717    3723    3729    3735       3
    3717    3666    3672    3675       2    3717    3666    3672    3678       2
    3717    3666    3660    3663       1    3720    3717    3723    3726      18
    3720    3717   -3723    3726      17    3720    3717    3666    3669      22
    3720    3717   -3666    3669       1    3720    3717   -3666    3669      23
    3633    3654    3660    3663      17    3636    3633    3654    3660       1
    3636    3633    3627    3630       1    3639    3633    3627    3630       1
    3642    3639    3633    3636       3    3642    3639   -3633    3636       1
    3642    3639   -3633    3636      16    3642    3639    3633    3627       3
    3642    3639   -3633    3627       1    3642    3639   -3633    3627      16
    3645    3639    3633    3636       3    3645    3639   -3633    3636       1
    3645    3639   -3633    3636      16    3645    3639    3633    3627       3
    3645    3639   -3633    3627       1    3645    3639   -3633    3627      16
    3648    3639    3633    3636       3    3648    3639   -3633    3636       1
    3648    3639   -3633    3636      16    3651    3648    3639    3642       3
    3651    3648   -3639    3642       1    3651    3648   -3639    3642      58
    3651    3648    3639    3645       3    3651    3648   -3639    3645       1
    3651    3648   -3639    3645      58    3651    3648    3639    3633      59
    3651    3648   -3639    3633      60    3651    3648   -3639    3633      61
    3654    3660    3666    3669       1    3654    3633    3639    3642       3
    3654    3633   -3639    3642       1    3654    3633   -3639    3642      16
    3654    3633    3639    3645       3    3654    3633   -3639    3645       1
    3654    3633   -3639    3645      16    3654    3633    3627    3630       1
    3657    3654    3660    3663      18    3657    3654   -3660    3663      17
    3657    3654    3633    3636      22    3657    3654   -3633    3636       1
    3657    3654   -3633    3636      23    3600    3621    3627    3630      17
    3603    3600    3621    3627       1    3603    3600    3594    3597       1
    3606    3600    3594    3597       1    3609    3606    3600    3603       3
    3609    3606   -3600    3603       1    3609    3606   -3600    3603      16
    3609    3606    3600    3594       3    3609    3606   -3600    3594       1
    3609    3606   -3600    3594      16    3612    3606    3600    3603       3
    3612    3606   -3600    3603       1    3612    3606   -3600    3603      16
    3612    3606    3600    3594       3    3612    3606   -3600    3594       1
    3612    3606   -3600    3594      16    3615    3606    3600    3603       3
    3615    3606   -3600    3603       1    3615    3606   -3600    3603      16
    3618    3615    3606    3609       3    3618    3615   -3606    3609       1
    3618    3615   -3606    3609      58    3618    3615    3606    3612       3
    3618    3615   -3606    3612       1    3618    3615   -3606    3612      58
    3618    3615    3606    3600      59    3618    3615   -3606    3600      60
    3618    3615   -3606    3600      61    3621    3627    3633    3636       1
    3621    3600    3606    3609       3    3621    3600   -3606    3609       1
    3621    3600   -3606    3609      16    3621    3600    3606    3612       3
    3621    3600   -3606    3612       1    3621    3600   -3606    3612      16
    3621    3600    3594    3597       1    3624    3621    3627    3630      18
    3624    3621   -3627    3630      17    3624    3621    3600    3603      22
    3624    3621   -3600    3603       1    3624    3621   -3600    3603      23
    3549    3588    3594    3597      17    3552    3549    3588    3594       1
    3552    3549    3543    3546       1    3555    3549    3543    3546       1
    3558    3555    3549    3552       2    3558    3555    3549    3543       2
    3561    3555    3549    3552       2    3561    3555    3549    3543       2
    3564    3555    3549    3552       2    3567    3564    3555    3558      15
    3567    3564    3555    3561      15    3567    3564    3555    3549      16
    3570    3564    3555    3558      15    3570    3564    3555    3561      15
    3570    3564    3555    3549      16    3573    3564    3555    3558      16
    3573    3564    3555    3561      16    3576    3573    3564    3567       3
    3576    3573   -3564    3567       1    3576    3573   -3564    3567      16
    3576    3573    3564    3570       3    3576    3573   -3564    3570       1
    3576    3573   -3564    3570      16    3579    3573    3564    3567       3
    3579    3573   -3564    3567       1    3579    3573   -3564    3567      16
    3579    3573    3564    3570       3    3579    3573   -3564    3570       1
    3579    3573   -3564    3570      16    3582    3579    3573    3576      18
    3582    3579   -3573    3576      17    3582    3579    3573    3564      17
    3585    3579    3573    3576      18    3585    3579   -3573    3576      17
    3585    3579    3573    3564      17    3588    3594    3600    3603       1
    3588    3549    3555    3558       2    3588    3549    3555    3561       2
    3588    3549    3543    3546       1    3591    3588    3594    3597      18
    3591    3588   -3594    3597      17    3591    3588    3549    3552      22
    3591    3588   -3549    3552       1    3591    3588   -3549    3552      23
    3516    3537    3543    3546      17    3519    3516    3537    3543       1
    3519    3516    3510    3513       1    3522    3516    3510    3513       1
    3525    3522    3516    3519       3    3525    3522   -3516    3519       1
    3525    3522   -3516    3519      16    3525    3522    3516    3510       3
    3525    3522   -3516    3510       1    3525    3522   -3516    3510      16
    3528    3522    3516    3519       3    3528    3522   -3516    3519       1
    3528    3522   -3516    3519      16    3528    3522    3516    3510       3
    3528    3522   -3516    3510       1    3528    3522   -3516    3510      16
    3531    3522    3516    3519       3    3531    3522   -3516    3519       1
    3531    3522   -3516    3519      16    3534    3531    3522    3525       3
    3534    3531   -3522    3525       1    3534    3531   -3522    3525      58
    3534    3531    3522    3528       3    3534    3531   -3522    3528       1
    3534    3531   -3522    3528      58    3534    3531    3522    3516      59
    3534    3531   -3522    3516      60    3534    3531   -3522    3516      61
    3537    3543    3549    3552       1    3537    3516    3522    3525       3
    3537    3516   -3522    3525       1    3537    3516   -3522    3525      16
    3537    3516    3522    3528       3    3537    3516   -3522    3528       1
    3537    3516   -3522    3528      16    3537    3516    3510    3513       1
    3540    3537    3543    3546      18    3540    3537   -3543    3546      17
    3540    3537    3516    3519      22    3540    3537   -3516    3519       1
    3540    3537   -3516    3519      23    3483    3504    3510    3513      17
    3486    3483    3504    3510       1    3486    3483    3477    3480       1
    3489    3483    3477    3480       1    3492    3489    3483    3486       3
    3492    3489   -3483    3486       1    3492    3489   -3483    3486      16
    3492    3489    3483    3477       3    3492    3489   -3483    3477       1
    3492    3489   -3483    3477      16    3495    3489    3483    3486       3
    3495    3489   -3483    3486       1    3495    3489   -3483    3486      16
    3495    3489    3483    3477       3    3495    3489   -3483    3477       1
    3495    3489   -3483    3477      16    3498    3489    3483    3486       3
    3498    3489   -3483    3486       1    3498    3489   -3483    3486      16
    3501    3498    3489    3492       3    3501    3498   -3489    3492       1
    3501    3498   -3489    3492      58    3501    3498    3489    3495       3
    3501    3498   -3489    3495       1    3501    3498   -3489    3495      58
    3501    3498    3489    3483      59    3501    3498   -3489    3483      60
    3501    3498   -3489    3483      61    3504    3510    3516    3519       1
    3504    3483    3489    3492       3    3504    3483   -3489    3492       1
    3504    3483   -3489    3492      16    3504    3483    3489    3495       3
    3504    3483   -3489    3495       1    3504    3483   -3489    3495      16
    3504    3483    3477    3480       1    3507    3504    3510    3513      18
    3507    3504   -3510    3513      17    3507    3504    3483    3486      22
    3507    3504   -3483    3486       1    3507    3504   -3483    3486      23
    3432    3471    3477    3480      17    3435    3432    3471    3477       1
    3435    3432    3426    3429       1    3438    3432    3426    3429       1
    3441    3438    3432    3435       2    3441    3438    3432    3426       2
    3444    3438    3432    3435       2    3444    3438    3432    3426       2
    3447    3438    3432    3435       2    3450    3447    3438    3441      15
    3450    3447    3438    3444      15    3450    3447    3438    3432      16
    3453    3447    3438    3441      15    3453    3447    3438    3444      15
    3453    3447    3438    3432      16    3456    3447    3438    3441      16
    3456    3447    3438    3444      16    3459    3456    3447    3450       3
    3459    3456   -3447    3450       1    3459    3456   -3447    3450      16
    3459    3456    3447    3453       3    3459    3456   -3447    3453       1
    3459    3456   -3447    3453      16    3462    3456    3447    3450       3
    3462    3456   -3447    3450       1    3462    3456   -3447    3450      16
    3462    3456    3447    3453       3    3462    3456   -3447    3453       1
    3462    3456   -3447    3453      16    3465    3462    3456    3459      18
    3465    3462   -3456    3459      17    3465    3462    3456    3447      17
    3468    3462    3456    3459      18    3468    3462   -3456    3459      17
    3468    3462    3456    3447      17    3471    3477    3483    3486       1
    3471    3432    3438    3441       2    3471    3432    3438    3444       2
    3471    3432    3426    3429       1    3474    3471    3477    3480      18
    3474    3471   -3477    3480      17    3474    3471    3432    3435      22
    3474    3471   -3432    3435       1    3474    3471   -3432    3435      23
    3399    3420    3426    3429      17    3402    3399    3420    3426       1
    3402    3399    3393    3396       1    3405    3399    3393    3396       1
    3408    3405    3399    3402       3    3408    3405   -3399    3402       1
    3408    3405   -3399    3402      16    3408    3405    3399    3393       3
    3408    3405   -3399    3393       1    3408    3405   -3399    3393      16
    3411    3405    3399    3402       3    3411    3405   -3399    3402       1
    3411    3405   -3399    3402      16    3411    3405    3399    3393       3
    3411    3405   -3399    3393       1    3411    3405   -3399    3393      16
    3414    3405    3399    3402       3    3414    3405   -3399    3402       1
    3414    3405   -3399    3402      16    3417    3414    3405    3408       3
    3417    3414   -3405    3408       1    3417    3414   -3405    3408      58
    3417    3414    3405    3411       3    3417    3414   -3405    3411       1
    3417    3414   -3405    3411      58    3417    3414    3405    3399      59
    3417    3414   -3405    3399      60    3417    3414   -3405    3399      61
    3420    3426    3432    3435       1    3420    3399    3405    3408       3
    3420    3399   -3405    3408       1    3420    3399   -3405    3408      16
    3420    3399    3405    3411       3    3420    3399   -3405    3411       1
    3420    3399   -3405    3411      16    3420    3399    3393    3396       1
    3423    3420    3426    3429      18    3423    3420   -3426    3429      17
    3423    3420    3399    3402      22    3423    3420   -3399    3402       1
    3423    3420   -3399    3402      23    3366    3387    3393    3396      17
    3369    3366    3387    3393       1    3369    3366    3360    3363       1
    3372    3366    3360    3363       1    3375    3372    3366    3369       3
    3375    3372   -3366    3369       1    3375    3372   -3366    3369      16
    3375    3372    3366    3360       3    3375    3372   -3366    3360       1
    3375    3372   -3366    3360      16    3378    3372    3366    3369       3
    3378    3372   -3366    3369       1    3378    3372   -3366    3369      16
    3378    3372    3366    3360       3    3378    3372   -3366    3360       1
    3378    3372   -3366    3360      16    3381    3372    3366    3369       3
    3381    3372   -3366    3369       1    3381    3372   -3366    3369      16
    3384    3381    3372    3375       3    3384    3381   -3372    3375       1
    3384    3381   -3372    3375      58    3384    3381    3372    3378       3
    3384    3381   -3372    3378       1    3384    3381   -3372    3378      58
    3384    3381    3372    3366      59    3384    3381   -3372    3366      60
    3384    3381   -3372    3366      61    3387    3393    3399    3402       1
    3387    3366    3372    3375       3    3387    3366   -3372    3375       1
    3387    3366   -3372    3375      16    3387    3366    3372    3378       3
    3387    3366   -3372    3378       1    3387    3366   -3372    3378      16
    3387    3366    3360    3363       1    3390    3387    3393    3396      18
    3390    3387   -3393    3396      17    3390    3387    3366    3369      22
    3390    3387   -3366    3369       1    3390    3387   -3366    3369      23
    3345    3354    3360    3363      17    3348    3345    3354    3360       3
    3348    3345    3339    3342       3    3351    3345    3354    3360       3
    3351    3345    3339    3342       3    3354    3360    3366    3369       1
    3354    3345    3339    3342       3    3357    3354    3360    3363      18
    3357    3354   -3360    3363      17    3357    3354    3345    3348      22
    3357    3354   -3345    3348       1    3357    3354   -3345    3348      52
    3357    3354    3345    3351      22    3357    3354   -3345    3351       1
    3357    3354   -3345    3351      52    3282    3333    3339    3342      17
    3285    3282    3333    3339       1    3285    3282    3276    3279       1
    3288    3282    3276    3279       1    3291    3288    3282    3285       2
    3291    3288    3282    3276       2    3294    3288    3282    3285       2
    3294    3288    3282    3276       2    3297    3288    3282    3285       2
    3300    3297    3288    3291       1    3300    3297    3288    3294       1
    3303    3300    3297    3288       4    3309    3306    3300    3303       4
    3309    3306    3300    3297       4    3312    3306    3300    3303       4
    3315    3312    3306    3309       4    3318    3315    3312    3306       5
    3321    3312    3315    3318       5    3321    3312    3306    3309       4
    3324    3321    3327    3297       4    3324    3321    3312    3315       4
    3324    3321    3312    3306       4    3327    3297    3300    3303       4
    3327    3297    3288    3291       1    3327    3297    3288    3294       1
    3330    3327    3321    3324       4    3330    3327    3321    3312       4
    3330    3327    3297    3300       4    3330    3327    3297    3288       4
    3333    3339    3345    3348       3    3333    3339    3345    3351       3
    3333    3282    3288    3291       2    3333    3282    3288    3294       2
    3333    3282    3276    3279       1    3336    3333    3339    3342      18
    3336    3333   -3339    3342      17    3336    3333    3282    3285      22
    3336    3333   -3282    3285       1    3336    3333   -3282    3285      23
    3261    3270    3276    3279      17    3264    3261    3270    3276       3
    3264    3261    3255    3258       3    3267    3261    3270    3276       3
    3267    3261    3255    3258       3    3270    3276    3282    3285       1
    3270    3261    3255    3258       3    3273    3270    3276    3279      18
    3273    3270   -3276    3279      17    3273    3270    3261    3264      22
    3273    3270   -3261    3264       1    3273    3270   -3261    3264      52
    3273    3270    3261    3267      22    3273    3270   -3261    3267       1
    3273    3270   -3261    3267      52    3240    3249    3255    3258      17
    3243    3240    3249    3255       3    3243    3240    3234    3237       3
    3246    3240    3249    3255       3    3246    3240    3234    3237       3
    3249    3255    3261    3264       3    3249    3255    3261    3267       3
    3249    3240    3234    3237       3    3252    3249    3255    3258      18
    3252    3249   -3255    3258      17    3252    3249    3240    3243      22
    3252    3249   -3240    3243       1    3252    3249   -3240    3243      52
    3252    3249    3240    3246      22    3252    3249   -3240    3246       1
    3252    3249   -3240    3246      52    3198    3228    3234    3237      17
    3201    3198    3228    3234       1    3201    3198    3192    3195       1
    3204    3198    3192    3195       1    3207    3204    3198    3201       3
    3207    3204   -3198    3201       1    3207    3204   -3198    3201      16
    3207    3204    3198    3192       3    3207    3204   -3198    3192       1
    3207    3204   -3198    3192      16    3210    3204    3198    3201       3
    3210    3204   -3198    3201       1    3210    3204   -3198    3201      16
    3213    3210    3204    3207       3    3213    3210   -3204    3207       1
    3213    3210   -3204    3207      16    3213    3210    3204    3198       3
    3213    3210   -3204    3198       1    3213    3210   -3204    3198      16
    3216    3210    3204    3207       3    3216    3210   -3204    3207       1
    3216    3210   -3204    3207      16    3216    3210    3204    3198       3
    3216    3210   -3204    3198       1    3216    3210   -3204    3198      16
    3219    3210    3204    3207       3    3219    3210   -3204    3207       1
    3219    3210   -3204    3207      16    3219    3210    3204    3198       3
    3219    3210   -3204    3198       1    3219    3210   -3204    3198      16
    3222    3204    3210    3213       3    3222    3204   -3210    3213       1
    3222    3204   -3210    3213      16    3222    3204    3210    3216       3
    3222    3204   -3210    3216       1    3222    3204   -3210    3216      16
    3222    3204    3210    3219       3    3222    3204   -3210    3219       1
    3222    3204   -3210    3219      16    3222    3204    3198    3201       3
    3222    3204   -3198    3201       1    3222    3204   -3198    3201      16
    3225    3222    3204    3207       3    3225    3222   -3204    3207       1
    3225    3222   -3204    3207      58    3225    3222    3204    3210      97
    3225    3222   -3204    3210      98    3225    3222   -3204    3210      58
    3225    3222    3204    3198      97    3225    3222   -3204    3198      98
    3225    3222   -3204    3198      58    3228    3234    3240    3243       3
    3228    3234    3240    3246       3    3228    3198    3204    3207       3
    3228    3198   -3204    3207       1    3228    3198   -3204    3207      16
    3228    3198    3192    3195       1    3231    3228    3234    3237      18
    3231    3228   -3234    3237      17    3231    3228    3198    3201      22
    3231    3228   -3198    3201       1    3231    3228   -3198    3201      23
    3165    3186    3192    3195      17    3168    3165    3186    3192       1
    3168    3165    3159    3162       1    3171    3165    3159    3162       1
    3174    3171    3165    3168       3    3174    3171   -3165    3168       1
    3174    3171   -3165    3168      16    3174    3171    3165    3159       3
    3174    3171   -3165    3159       1    3174    3171   -3165    3159      16
    3177    3171    3165    3168       3    3177    3171   -3165    3168       1
    3177    3171   -3165    3168      16    3177    3171    3165    3159       3
    3177    3171   -3165    3159       1    3177    3171   -3165    3159      16
    3180    3171    3165    3168       3    3180    3171   -3165    3168       1
    3180    3171   -3165    3168      16    3183    3180    3171    3174       3
    3183    3180   -3171    3174       1    3183    3180   -3171    3174      58
    3183    3180    3171    3177       3    3183    3180   -3171    3177       1
    3183    3180   -3171    3177      58    3183    3180    3171    3165      59
    3183    3180   -3171    3165      60    3183    3180   -3171    3165      61
    3186    3192    3198    3201       1    3186    3165    3171    3174       3
    3186    3165   -3171    3174       1    3186    3165   -3171    3174      16
    3186    3165    3171    3177       3    3186    3165   -3171    3177       1
    3186    3165   -3171    3177      16    3186    3165    3159    3162       1
    3189    3186    3192    3195      18    3189    3186   -3192    3195      17
    3189    3186    3165    3168      22    3189    3186   -3165    3168       1
    3189    3186   -3165    3168      23    3144    3153    3159    3162      17
    3147    3144    3153    3159       3    3147    3144    3138    3141       3
    3150    3144    3153    3159       3    3150    3144    3138    3141       3
    3153    3159    3165    3168       1    3153    3144    3138    3141       3
    3156    3153    3159    3162      18    3156    3153   -3159    3162      17
    3156    3153    3144    3147      22    3156    3153   -3144    3147       1
    3156    3153   -3144    3147      52    3156    3153    3144    3150      22
    3156    3153   -3144    3150       1    3156    3153   -3144    3150      52
    3081    3132    3138    3141      17    3084    3081    3132    3138       1
    3084    3081    3075    3078       1    3087    3081    3075    3078       1
    3090    3087    3081    3084       2    3090    3087    3081    3075       2
    3093    3087    3081    3084       2    3093    3087    3081    3075       2
    3096    3087    3081    3084       2    3099    3096    3087    3090       1
    3099    3096    3087    3093       1    3102    3099    3096    3087       4
    3108    3105    3099    3102       4    3108    3105    3099    3096       4
    3111    3105    3099    3102       4    3114    3111    3105    3108       4
    3117    3114    3111    3105       5    3120    3111    3114    3117       5
    3120    3111    3105    3108       4    3123    3120    3126    3096       4
    3123    3120    3111    3114       4    3123    3120    3111    3105       4
    3126    3096    3099    3102       4    3126    3096    3087    3090       1
    3126    3096    3087    3093       1    3129    3126    3120    3123       4
    3129    3126    3120    3111       4    3129    3126    3096    3099       4
    3129    3126    3096    3087       4    3132    3138    3144    3147       3
    3132    3138    3144    3150       3    3132    3081    3087    3090       2
    3132    3081    3087    3093       2    3132    3081    3075    3078       1
    3135    3132    3138    3141      18    3135    3132   -3138    3141      17
    3135    3132    3081    3084      22    3135    3132   -3081    3084       1
    3135    3132   -3081    3084      23    3060    3069    3075    3078      17
    3063    3060    3069    3075       3    3063    3060    3054    3057       3
    3066    3060    3069    3075       3    3066    3060    3054    3057       3
    3069    3075    3081    3084       1    3069    3060    3054    3057       3
    3072    3069    3075    3078      18    3072    3069   -3075    3078      17
    3072    3069    3060    3063      22    3072    3069   -3060    3063       1
    3072    3069   -3060    3063      52    3072    3069    3060    3066      22
    3072    3069   -3060    3066       1    3072    3069   -3060    3066      52
    3009    3048    3054    3057      17    3012    3009    3048    3054       1
    3012    3009    3003    3006       1    3015    3009    3003    3006       1
    3018    3015    3009    3012       2    3018    3015    3009    3003       2
    3021    3015    3009    3012       2    3021    3015    3009    3003       2
    3024    3015    3009    3012       2    3027    3024    3015    3018      15
    3027    3024    3015    3021      15    3027    3024    3015    3009      16
    3030    3024    3015    3018      15    3030    3024    3015    3021      15
    3030    3024    3015    3009      16    3033    3024    3015    3018      16
    3033    3024    3015    3021      16    3036    3033    3024    3027       3
    3036    3033   -3024    3027       1    3036    3033   -3024    3027      16
    3036    3033    3024    3030       3    3036    3033   -3024    3030       1
    3036    3033   -3024    3030      16    3039    3033    3024    3027       3
    3039    3033   -3024    3027       1    3039    3033   -3024    3027      16
    3039    3033    3024    3030       3    3039    3033   -3024    3030       1
    3039    3033   -3024    3030      16    3042    3039    3033    3036      18
    3042    3039   -3033    3036      17    3042    3039    3033    3024      17
    3045    3039    3033    3036      18    3045    3039   -3033    3036      17
    3045    3039    3033    3024      17    3048    3054    3060    3063       3
    3048    3054    3060    3066       3    3048    3009    3015    3018       2
    3048    3009    3015    3021       2    3048    3009    3003    3006       1
    3051    3048    3054    3057      18    3051    3048   -3054    3057      17
    3051    3048    3009    3012      22    3051    3048   -3009    3012       1
    3051    3048   -3009    3012      23    2976    2973    2964    2967       2
    2976    2973    2964    2970       2    2976    2973    2964    2961       2
    2979    2973    2964    2967       2    2979    2973    2964    2970       2
    2979    2973    2964    2961       2    2982    2973    2964    2967       2
    2982    2973    2964    2970       2    2985    2982    2991    2961       2
    2985    2982    2973    2976      15    2985    2982    2973    2979      15
    2985    2982    2973    2964      16    2988    2982    2991    2961       2
    2988    2982    2973    2976      15    2988    2982    2973    2979      15
    2988    2982    2973    2964      16    2991    2997    3003    3006      17
    2991    2982    2973    2976      16    2991    2982    2973    2979      16
    2991    2961    2964    2967       1    2991    2961    2964    2970       1
    2994    2991    2997    3003       1    2994    2991    2982    2985       2
    2994    2991    2982    2988       2    2994    2991    2982    2973       2
    2994    2991    2961    2964       1    2997    3003    3009    3012       1
    2997    2991    2982    2985       2    2997    2991    2982    2988       2
    3000    2997    3003    3006      18    3000    2997   -3003    3006      17
    3000    2997    2991    2994      22    3000    2997   -2991    2994       1
    3000    2997   -2991    2994      23    2928    2925    2955    2961       1
    2928    2925    2919    2922       1    2931    2925    2919    2922       1
    2934    2931    2925    2928       3    2934    2931   -2925    2928       1
    2934    2931   -2925    2928      16    2934    2931    2925    2919       3
    2934    2931   -2925    2919       1    2934    2931   -2925    2919      16
    2937    2931    2925    2928       3    2937    2931   -2925    2928       1
    2937    2931   -2925    2928      16    2940    2937    2931    2934       3
    2940    2937   -2931    2934       1    2940    2937   -2931    2934      16
    2940    2937    2931    2925       3    2940    2937   -2931    2925       1
    2940    2937   -2931    2925      16    2943    2937    2931    2934       3
    2943    2937   -2931    2934       1    2943    2937   -2931    2934      16
    2943    2937    2931    2925       3    2943    2937   -2931    2925       1
    2943    2937   -2931    2925      16    2946    2937    2931    2934       3
    2946    2937   -2931    2934       1    2946    2937   -2931    2934      16
    2946    2937    2931    2925       3    2946    2937   -2931    2925       1
    2946    2937   -2931    2925      16    2949    2931    2937    2940       3
    2949    2931   -2937    2940       1    2949    2931   -2937    2940      16
    2949    2931    2937    2943       3    2949    2931   -2937    2943       1
    2949    2931   -2937    2943      16    2949    2931    2937    2946       3
    2949    2931   -2937    2946       1    2949    2931   -2937    2946      16
    2949    2931    2925    2928       3    2949    2931   -2925    2928       1
    2949    2931   -2925    2928      16    2952    2949    2931    2934       3
    2952    2949   -2931    2934       1    2952    2949   -2931    2934      58
    2952    2949    2931    2937      97    2952    2949   -2931    2937      98
    2952    2949   -2931    2937      58    2952    2949    2931    2925      97
    2952    2949   -2931    2925      98    2952    2949   -2931    2925      58
    2955    2961    2964    2967       1    2955    2961    2964    2970       1
    2955    2961    2991    2994       1    2955    2925    2931    2934       3
    2955    2925   -2931    2934       1    2955    2925   -2931    2934      16
    2955    2925    2919    2922       1    2958    2955    2925    2928      22
    2958    2955   -2925    2928       1    2958    2955   -2925    2928      23
    2892    2913    2919    2922      17    2895    2892    2913    2919       1
    2895    2892    2886    2889       1    2898    2892    2886    2889       1
    2901    2898    2892    2895       3    2901    2898   -2892    2895       1
    2901    2898   -2892    2895      16    2901    2898    2892    2886       3
    2901    2898   -2892    2886       1    2901    2898   -2892    2886      16
    2904    2898    2892    2895       3    2904    2898   -2892    2895       1
    2904    2898   -2892    2895      16    2904    2898    2892    2886       3
    2904    2898   -2892    2886       1    2904    2898   -2892    2886      16
    2907    2898    2892    2895       3    2907    2898   -2892    2895       1
    2907    2898   -2892    2895      16    2910    2907    2898    2901       3
    2910    2907   -2898    2901       1    2910    2907   -2898    2901      58
    2910    2907    2898    2904       3    2910    2907   -2898    2904       1
    2910    2907   -2898    2904      58    2910    2907    2898    2892      59
    2910    2907   -2898    2892      60    2910    2907   -2898    2892      61
    2913    2919    2925    2928       1    2913    2892    2898    2901       3
    2913    2892   -2898    2901       1    2913    2892   -2898    2901      16
    2913    2892    2898    2904       3    2913    2892   -2898    2904       1
    2913    2892   -2898    2904      16    2913    2892    2886    2889       1
    2916    2913    2919    2922      18    2916    2913   -2919    2922      17
    2916    2913    2892    2895      22    2916    2913   -2892    2895       1
    2916    2913   -2892    2895      23    2841    2880    2886    2889      17
    2844    2841    2880    2886       1    2844    2841    2835    2838       1
    2847    2841    2835    2838       1    2850    2847    2841    2844       2
    2850    2847    2841    2835       2    2853    2847    2841    2844       2
    2853    2847    2841    2835       2    2856    2847    2841    2844       2
    2859    2856    2847    2850      15    2859    2856    2847    2853      15
    2859    2856    2847    2841      16    2862    2856    2847    2850      15
    2862    2856    2847    2853      15    2862    2856    2847    2841      16
    2865    2856    2847    2850      16    2865    2856    2847    2853      16
    2868    2865    2856    2859       3    2868    2865   -2856    2859       1
    2868    2865   -2856    2859      16    2868    2865    2856    2862       3
    2868    2865   -2856    2862       1    2868    2865   -2856    2862      16
    2871    2865    2856    2859       3    2871    2865   -2856    2859       1
    2871    2865   -2856    2859      16    2871    2865    2856    2862       3
    2871    2865   -2856    2862       1    2871    2865   -2856    2862      16
    2874    2871    2865    2868      18    2874    2871   -2865    2868      17
    2874    2871    2865    2856      17    2877    2871    2865    2868      18
    2877    2871   -2865    2868      17    2877    2871    2865    2856      17
    2880    2886    2892    2895       1    2880    2841    2847    2850       2
    2880    2841    2847    2853       2    2880    2841    2835    2838       1
    2883    2880    2886    2889      18    2883    2880   -2886    2889      17
    2883    2880    2841    2844      22    2883    2880   -2841    2844       1
    2883    2880   -2841    2844      23    2799    2829    2835    2838      17
    2802    2799    2829    2835       1    2802    2799    2793    2796       1
    2805    2799    2793    2796       1    2808    2805    2799    2802       3
    2808    2805   -2799    2802       1    2808    2805   -2799    2802      16
    2808    2805    2799    2793       3    2808    2805   -2799    2793       1
    2808    2805   -2799    2793      16    2811    2805    2799    2802       3
    2811    2805   -2799    2802       1    2811    2805   -2799    2802      16
    2814    2811    2805    2808       3    2814    2811   -2805    2808       1
    2814    2811   -2805    2808      16    2814    2811    2805    2799       3
    2814    2811   -2805    2799       1    2814    2811   -2805    2799      16
    2817    2811    2805    2808       3    2817    2811   -2805    2808       1
    2817    2811   -2805    2808      16    2817    2811    2805    2799       3
    2817    2811   -2805    2799       1    2817    2811   -2805    2799      16
    2820    2811    2805    2808       3    2820    2811   -2805    2808       1
    2820    2811   -2805    2808      16    2820    2811    2805    2799       3
    2820    2811   -2805    2799       1    2820    2811   -2805    2799      16
    2823    2805    2811    2814       3    2823    2805   -2811    2814       1
    2823    2805   -2811    2814      16    2823    2805    2811    2817       3
    2823    2805   -2811    2817       1    2823    2805   -2811    2817      16
    2823    2805    2811    2820       3    2823    2805   -2811    2820       1
    2823    2805   -2811    2820      16    2823    2805    2799    2802       3
    2823    2805   -2799    2802       1    2823    2805   -2799    2802      16
    2826    2823    2805    2808       3    2826    2823   -2805    2808       1
    2826    2823   -2805    2808      58    2826    2823    2805    2811      97
    2826    2823   -2805    2811      98    2826    2823   -2805    2811      58
    2826    2823    2805    2799      97    2826    2823   -2805    2799      98
    2826    2823   -2805    2799      58    2829    2835    2841    2844       1
    2829    2799    2805    2808       3    2829    2799   -2805    2808       1
    2829    2799   -2805    2808      16    2829    2799    2793    2796       1
    2832    2829    2835    2838      18    2832    2829   -2835    2838      17
    2832    2829    2799    2802      22    2832    2829   -2799    2802       1
    2832    2829   -2799    2802      23    2778    2787    2793    2796      17
    2781    2778    2787    2793       3    2781    2778    2772    2775       3
    2784    2778    2787    2793       3    2784    2778    2772    2775       3
    2787    2793    2799    2802       1    2787    2778    2772    2775       3
    2790    2787    2793    2796      18    2790    2787   -2793    2796      17
    2790    2787    2778    2781      22    2790    2787   -2778    2781       1
    2790    2787   -2778    2781      52    2790    2787    2778    2784      22
    2790    2787   -2778    2784       1    2790    2787   -2778    2784      52
    2715    2766    2772    2775      17    2718    2715    2766    2772       1
    2718    2715    2709    2712       1    2721    2715    2709    2712       1
    2724    2721    2715    2718       2    2724    2721    2715    2709       2
    2727    2721    2715    2718       2    2727    2721    2715    2709       2
    2730    2721    2715    2718       2    2733    2730    2721    2724       1
    2733    2730    2721    2727       1    2736    2733    2730    2721       4
    2742    2739    2733    2736       4    2742    2739    2733    2730       4
    2745    2739    2733    2736       4    2748    2745    2739    2742       4
    2751    2748    2745    2739       5    2754    2745    2748    2751       5
    2754    2745    2739    2742       4    2757    2754    2760    2730       4
    2757    2754    2745    2748       4    2757    2754    2745    2739       4
    2760    2730    2733    2736       4    2760    2730    2721    2724       1
    2760    2730    2721    2727       1    2763    2760    2754    2757       4
    2763    2760    2754    2745       4    2763    2760    2730    2733       4
    2763    2760    2730    2721       4    2766    2772    2778    2781       3
    2766    2772    2778    2784       3    2766    2715    2721    2724       2
    2766    2715    2721    2727       2    2766    2715    2709    2712       1
    2769    2766    2772    2775      18    2769    2766   -2772    2775      17
    2769    2766    2715    2718      22    2769    2766   -2715    2718       1
    2769    2766   -2715    2718      23    2694    2703    2709    2712      17
    2697    2694    2703    2709       3    2697    2694    2688    2691       3
    2700    2694    2703    2709       3    2700    2694    2688    2691       3
    2703    2709    2715    2718       1    2703    2694    2688    2691       3
    2706    2703    2709    2712      18    2706    2703   -2709    2712      17
    2706    2703    2694    2697      22    2706    2703   -2694    2697       1
    2706    2703   -2694    2697      52    2706    2703    2694    2700      22
    2706    2703   -2694    2700       1    2706    2703   -2694    2700      52
    2652    2682    2688    2691      17    2655    2652    2682    2688       1
    2655    2652    2646    2649       1    2658    2652    2646    2649       1
    2661    2658    2652    2655       3    2661    2658   -2652    2655       1
    2661    2658   -2652    2655      16    2661    2658    2652    2646       3
    2661    2658   -2652    2646       1    2661    2658   -2652    2646      16
    2664    2658    2652    2655       3    2664    2658   -2652    2655       1
    2664    2658   -2652    2655      16    2667    2664    2658    2661       3
    2667    2664   -2658    2661       1    2667    2664   -2658    2661      16
    2667    2664    2658    2652       3    2667    2664   -2658    2652       1
    2667    2664   -2658    2652      16    2670    2664    2658    2661       3
    2670    2664   -2658    2661       1    2670    2664   -2658    2661      16
    2670    2664    2658    2652       3    2670    2664   -2658    2652       1
    2670    2664   -2658    2652      16    2673    2664    2658    2661       3
    2673    2664   -2658    2661       1    2673    2664   -2658    2661      16
    2673    2664    2658    2652       3    2673    2664   -2658    2652       1
    2673    2664   -2658    2652      16    2676    2658    2664    2667       3
    2676    2658   -2664    2667       1    2676    2658   -2664    2667      16
    2676    2658    2664    2670       3    2676    2658   -2664    2670       1
    2676    2658   -2664    2670      16    2676    2658    2664    2673       3
    2676    2658   -2664    2673       1    2676    2658   -2664    2673      16
    2676    2658    2652    2655       3    2676    2658   -2652    2655       1
    2676    2658   -2652    2655      16    2679    2676    2658    2661       3
    2679    2676   -2658    2661       1    2679    2676   -2658    2661      58
    2679    2676    2658    2664      97    2679    2676   -2658    2664      98
    2679    2676   -2658    2664      58    2679    2676    2658    2652      97
    2679    2676   -2658    2652      98    2679    2676   -2658    2652      58
    2682    2688    2694    2697       3    2682    2688    2694    2700       3
    2682    2652    2658    2661       3    2682    2652   -2658    2661       1
    2682    2652   -2658    2661      16    2682    2652    2646    2649       1
    2685    2682    2688    2691      18    2685    2682   -2688    2691      17
    2685    2682    2652    2655      22    2685    2682   -2652    2655       1
    2685    2682   -2652    2655      23    2610    2640    2646    2649      17
    2613    2610    2640    2646       1    2613    2610    2604    2607       1
    2616    2610    2604    2607       1    2619    2616    2610    2613       2
    2619    2616    2610    2604       2    2622    2616    2610    2613       2
    2622    2616    2610    2604       2    2625    2616    2610    2613       2
    2628    2625    2616    2619      22    2628    2625   -2616    2619       1
    2628    2625   -2616    2619      23    2628    2625    2616    2622      22
    2628    2625   -2616    2622       1    2628    2625   -2616    2622      23
    2631    2625    2616    2619       1    2631    2625    2616    2622       1
    2634    2631    2625    2628      18    2634    2631   -2625    2628      17
    2634    2631    2625    2616      17    2637    2631    2625    2628      18
    2637    2631   -2625    2628      17    2637    2631    2625    2616      17
    2640    2646    2652    2655       1    2640    2610    2616    2619       2
    2640    2610    2616    2622       2    2640    2610    2604    2607       1
    2643    2640    2646    2649      18    2643    2640   -2646    2649      17
    2643    2640    2610    2613      22    2643    2640   -2610    2613       1
    2643    2640   -2610    2613      23    2559    2598    2604    2607      17
    2562    2559    2598    2604       1    2562    2559    2553    2556       1
    2565    2559    2553    2556       1    2568    2565    2559    2562       2
    2568    2565    2559    2553       2    2571    2565    2559    2562       2
    2571    2565    2559    2553       2    2574    2565    2559    2562       2
    2577    2574    2565    2568      15    2577    2574    2565    2571      15
    2577    2574    2565    2559      16    2580    2574    2565    2568      15
    2580    2574    2565    2571      15    2580    2574    2565    2559      16
    2583    2574    2565    2568      16    2583    2574    2565    2571      16
    2586    2583    2574    2577       3    2586    2583   -2574    2577       1
    2586    2583   -2574    2577      16    2586    2583    2574    2580       3
    2586    2583   -2574    2580       1    2586    2583   -2574    2580      16
    2589    2583    2574    2577       3    2589    2583   -2574    2577       1
    2589    2583   -2574    2577      16    2589    2583    2574    2580       3
    2589    2583   -2574    2580       1    2589    2583   -2574    2580      16
    2592    2589    2583    2586      18    2592    2589   -2583    2586      17
    2592    2589    2583    2574      17    2595    2589    2583    2586      18
    2595    2589   -2583    2586      17    2595    2589    2583    2574      17
    2598    2604    2610    2613       1    2598    2559    2565    2568       2
    2598    2559    2565    2571       2    2598    2559    2553    2556       1
    2601    2598    2604    2607      18    2601    2598   -2604    2607      17
    2601    2598    2559    2562      22    2601    2598   -2559    2562       1
    2601    2598   -2559    2562      23    2526    2547    2553    2556      17
    2529    2526    2547    2553       1    2529    2526    2520    2523       1
    2532    2526    2520    2523       1    2535    2532    2526    2529       3
    2535    2532   -2526    2529       1    2535    2532   -2526    2529      16
    2535    2532    2526    2520       3    2535    2532   -2526    2520       1
    2535    2532   -2526    2520      16    2538    2532    2526    2529       3
    2538    2532   -2526    2529       1    2538    2532   -2526    2529      16
    2538    2532    2526    2520       3    2538    2532   -2526    2520       1
    2538    2532   -2526    2520      16    2541    2532    2526    2529       3
    2541    2532   -2526    2529       1    2541    2532   -2526    2529      16
    2544    2541    2532    2535       3    2544    2541   -2532    2535       1
    2544    2541   -2532    2535      58    2544    2541    2532    2538       3
    2544    2541   -2532    2538       1    2544    2541   -2532    2538      58
    2544    2541    2532    2526      59    2544    2541   -2532    2526      60
    2544    2541   -2532    2526      61    2547    2553    2559    2562       1
    2547    2526    2532    2535       3    2547    2526   -2532    2535       1
    2547    2526   -2532    2535      16    2547    2526    2532    2538       3
    2547    2526   -2532    2538       1    2547    2526   -2532    2538      16
    2547    2526    2520    2523       1    2550    2547    2553    2556      18
    2550    2547   -2553    2556      17    2550    2547    2526    2529      22
    2550    2547   -2526    2529       1    2550    2547   -2526    2529      23
    2475    2514    2520    2523      17    2478    2475    2514    2520       1
    2478    2475    2469    2472       1    2481    2475    2469    2472       1
    2484    2481    2475    2478       2    2484    2481    2475    2469       2
    2487    2481    2475    2478       2    2487    2481    2475    2469       2
    2490    2481    2475    2478       2    2493    2490    2481    2484      15
    2493    2490    2481    2487      15    2493    2490    2481    2475      16
    2496    2490    2481    2484      15    2496    2490    2481    2487      15
    2496    2490    2481    2475      16    2499    2490    2481    2484      16
    2499    2490    2481    2487      16    2502    2499    2490    2493       3
    2502    2499   -2490    2493       1    2502    2499   -2490    2493      16
    2502    2499    2490    2496       3    2502    2499   -2490    2496       1
    2502    2499   -2490    2496      16    2505    2499    2490    2493       3
    2505    2499   -2490    2493       1    2505    2499   -2490    2493      16
    2505    2499    2490    2496       3    2505    2499   -2490    2496       1
    2505    2499   -2490    2496      16    2508    2505    2499    2502      18
    2508    2505   -2499    2502      17    2508    2505    2499    2490      17
    2511    2505    2499    2502      18    2511    2505   -2499    2502      17
    2511    2505    2499    2490      17    2514    2520    2526    2529       1
    2514    2475    2481    2484       2    2514    2475    2481    2487       2
    2514    2475    2469    2472       1    2517    2514    2520    2523      18
    2517    2514   -2520    2523      17    2517    2514    2475    2478      22
    2517    2514   -2475    2478       1    2517    2514   -2475    2478      23
    2454    2463    2469    2472      17    2457    2454    2463    2469       3
    2457    2454    2448    2451       3    2460    2454    2463    2469       3
    2460    2454    2448    2451       3    2463    2469    2475    2478       1
    2463    2454    2448    2451       3    2466    2463    2469    2472      18
    2466    2463   -2469    2472      17    2466    2463    2454    2457      22
    2466    2463   -2454    2457       1    2466    2463   -2454    2457      52
    2466    2463    2454    2460      22    2466    2463   -2454    2460       1
    2466    2463   -2454    2460      52    2391    2442    2448    2451      17
    2394    2391    2442    2448       1    2394    2391    2385    2388       1
    2397    2391    2385    2388       1    2400    2397    2391    2394       2
    2400    2397    2391    2385       2    2403    2397    2391    2394       2
    2403    2397    2391    2385       2    2406    2397    2391    2394       2
    2409    2406    2397    2400       1    2409    2406    2397    2403       1
    2412    2409    2406    2397       4    2418    2415    2409    2412       4
    2418    2415    2409    2406       4    2421    2415    2409    2412       4
    2424    2421    2415    2418       4    2427    2424    2421    2415       5
    2430    2421    2424    2427       5    2430    2421    2415    2418       4
    2433    2430    2436    2406       4    2433    2430    2421    2424       4
    2433    2430    2421    2415       4    2436    2406    2409    2412       4
    2436    2406    2397    2400       1    2436    2406    2397    2403       1
    2439    2436    2430    2433       4    2439    2436    2430    2421       4
    2439    2436    2406    2409       4    2439    2436    2406    2397       4
    2442    2448    2454    2457       3    2442    2448    2454    2460       3
    2442    2391    2397    2400       2    2442    2391    2397    2403       2
    2442    2391    2385    2388       1    2445    2442    2448    2451      18
    2445    2442   -2448    2451      17    2445    2442    2391    2394      22
    2445    2442   -2391    2394       1    2445    2442   -2391    2394      23
    2358    2379    2385    2388      17    2361    2358    2379    2385       1
    2361    2358    2352    2355       1    2364    2358    2352    2355       1
    2367    2364    2358    2361       3    2367    2364   -2358    2361       1
    2367    2364   -2358    2361      16    2367    2364    2358    2352       3
    2367    2364   -2358    2352       1    2367    2364   -2358    2352      16
    2370    2364    2358    2361       3    2370    2364   -2358    2361       1
    2370    2364   -2358    2361      16    2370    2364    2358    2352       3
    2370    2364   -2358    2352       1    2370    2364   -2358    2352      16
    2373    2364    2358    2361       3    2373    2364   -2358    2361       1
    2373    2364   -2358    2361      16    2376    2373    2364    2367       3
    2376    2373   -2364    2367       1    2376    2373   -2364    2367      58
    2376    2373    2364    2370       3    2376    2373   -2364    2370       1
    2376    2373   -2364    2370      58    2376    2373    2364    2358      59
    2376    2373   -2364    2358      60    2376    2373   -2364    2358      61
    2379    2385    2391    2394       1    2379    2358    2364    2367       3
    2379    2358   -2364    2367       1    2379    2358   -2364    2367      16
    2379    2358    2364    2370       3    2379    2358   -2364    2370       1
    2379    2358   -2364    2370      16    2379    2358    2352    2355       1
    2382    2379    2385    2388      18    2382    2379   -2385    2388      17
    2382    2379    2358    2361      22    2382    2379   -2358    2361       1
    2382    2379   -2358    2361      23    2325    2346    2352    2355      17
    2328    2325    2346    2352       1    2328    2325    2319    2322       1
    2331    2325    2319    2322       1    2334    2331    2325    2328       3
    2334    2331   -2325    2328       1    2334    2331   -2325    2328      16
    2334    2331    2325    2319       3    2334    2331   -2325    2319       1
    2334    2331   -2325    2319      16    2337    2331    2325    2328       3
    2337    2331   -2325    2328       1    2337    2331   -2325    2328      16
    2337    2331    2325    2319       3    2337    2331   -2325    2319       1
    2337    2331   -2325    2319      16    2340    2331    2325    2328       3
    2340    2331   -2325    2328       1    2340    2331   -2325    2328      16
    2343    2340    2331    2334       3    2343    2340   -2331    2334       1
    2343    2340   -2331    2334      58    2343    2340    2331    2337       3
    2343    2340   -2331    2337       1    2343    2340   -2331    2337      58
    2343    2340    2331    2325      59    2343    2340   -2331    2325      60
    2343    2340   -2331    2325      61    2346    2352    2358    2361       1
    2346    2325    2331    2334       3    2346    2325   -2331    2334       1
    2346    2325   -2331    2334      16    2346    2325    2331    2337       3
    2346    2325   -2331    2337       1    2346    2325   -2331    2337      16
    2346    2325    2319    2322       1    2349    2346    2352    2355      18
    2349    2346   -2352    2355      17    2349    2346    2325    2328      22
    2349    2346   -2325    2328       1    2349    2346   -2325    2328      23
    2262    2313    2319    2322      17    2265    2262    2313    2319       1
    2265    2262    2256    2259       1    2268    2262    2256    2259       1
    2271    2268    2262    2265       2    2271    2268    2262    2256       2
    2274    2268    2262    2265       2    2274    2268    2262    2256       2
    2277    2268    2262    2265       2    2280    2277    2268    2271       1
    2280    2277    2268    2274       1    2283    2280    2277    2268       4
    2289    2286    2280    2283       4    2289    2286    2280    2277       4
    2292    2286    2280    2283       4    2295    2292    2286    2289       4
    2298    2295    2292    2286       5    2301    2292    2295    2298       5
    2301    2292    2286    2289       4    2304    2301    2307    2277       4
    2304    2301    2292    2295       4    2304    2301    2292    2286       4
    2307    2277    2280    2283       4    2307    2277    2268    2271       1
    2307    2277    2268    2274       1    2310    2307    2301    2304       4
    2310    2307    2301    2292       4    2310    2307    2277    2280       4
    2310    2307    2277    2268       4    2313    2319    2325    2328       1
    2313    2262    2268    2271       2    2313    2262    2268    2274       2
    2313    2262    2256    2259       1    2316    2313    2319    2322      18
    2316    2313   -2319    2322      17    2316    2313    2262    2265      22
    2316    2313   -2262    2265       1    2316    2313   -2262    2265      23
    2229    2250    2256    2259      17    2232    2229    2250    2256       1
    2232    2229    2223    2226       1    2235    2229    2223    2226       1
    2238    2235    2229    2232       3    2238    2235   -2229    2232       1
    2238    2235   -2229    2232      16    2238    2235    2229    2223       3
    2238    2235   -2229    2223       1    2238    2235   -2229    2223      16
    2241    2235    2229    2232       3    2241    2235   -2229    2232       1
    2241    2235   -2229    2232      16    2241    2235    2229    2223       3
    2241    2235   -2229    2223       1    2241    2235   -2229    2223      16
    2244    2235    2229    2232       3    2244    2235   -2229    2232       1
    2244    2235   -2229    2232      16    2247    2244    2235    2238       3
    2247    2244   -2235    2238       1    2247    2244   -2235    2238      58
    2247    2244    2235    2241       3    2247    2244   -2235    2241       1
    2247    2244   -2235    2241      58    2247    2244    2235    2229      59
    2247    2244   -2235    2229      60    2247    2244   -2235    2229      61
    2250    2256    2262    2265       1    2250    2229    2235    2238       3
    2250    2229   -2235    2238       1    2250    2229   -2235    2238      16
    2250    2229    2235    2241       3    2250    2229   -2235    2241       1
    2250    2229   -2235    2241      16    2250    2229    2223    2226       1
    2253    2250    2256    2259      18    2253    2250   -2256    2259      17
    2253    2250    2229    2232      22    2253    2250   -2229    2232       1
    2253    2250   -2229    2232      23    2196    2217    2223    2226      17
    2199    2196    2217    2223       1    2199    2196    2190    2193       1
    2202    2196    2190    2193       1    2205    2202    2196    2199       3
    2205    2202   -2196    2199       1    2205    2202   -2196    2199      16
    2205    2202    2196    2190       3    2205    2202   -2196    2190       1
    2205    2202   -2196    2190      16    2208    2202    2196    2199       3
    2208    2202   -2196    2199       1    2208    2202   -2196    2199      16
    2208    2202    2196    2190       3    2208    2202   -2196    2190       1
    2208    2202   -2196    2190      16    2211    2202    2196    2199       3
    2211    2202   -2196    2199       1    2211    2202   -2196    2199      16
    2214    2211    2202    2205       3    2214    2211   -2202    2205       1
    2214    2211   -2202    2205      58    2214    2211    2202    2208       3
    2214    2211   -2202    2208       1    2214    2211   -2202    2208      58
    2214    2211    2202    2196      59    2214    2211   -2202    2196      60
    2214    2211   -2202    2196      61    2217    2223    2229    2232       1
    2217    2196    2202    2205       3    2217    2196   -2202    2205       1
    2217    2196   -2202    2205      16    2217    2196    2202    2208       3
    2217    2196   -2202    2208       1    2217    2196   -2202    2208      16
    2217    2196    2190    2193       1    2220    2217    2223    2226      18
    2220    2217   -2223    2226      17    2220    2217    2196    2199      22
    2220    2217   -2196    2199       1    2220    2217   -2196    2199      23
    2145    2184    2190    2193      17    2148    2145    2184    2190       1
    2148    2145    2139    2142       1    2151    2145    2139    2142       1
    2154    2151    2145    2148       2    2154    2151    2145    2139       2
    2157    2151    2145    2148       2    2157    2151    2145    2139       2
    2160    2151    2145    2148       2    2163    2160    2151    2154      15
    2163    2160    2151    2157      15    2163    2160    2151    2145      16
    2166    2160    2151    2154      15    2166    2160    2151    2157      15
    2166    2160    2151    2145      16    2169    2160    2151    2154      16
    2169    2160    2151    2157      16    2172    2169    2160    2163       3
    2172    2169   -2160    2163       1    2172    2169   -2160    2163      16
    2172    2169    2160    2166       3    2172    2169   -2160    2166       1
    2172    2169   -2160    2166      16    2175    2169    2160    2163       3
    2175    2169   -2160    2163       1    2175    2169   -2160    2163      16
    2175    2169    2160    2166       3    2175    2169   -2160    2166       1
    2175    2169   -2160    2166      16    2178    2175    2169    2172      18
    2178    2175   -2169    2172      17    2178    2175    2169    2160      17
    2181    2175    2169    2172      18    2181    2175   -2169    2172      17
    2181    2175    2169    2160      17    2184    2190    2196    2199       1
    2184    2145    2151    2154       2    2184    2145    2151    2157       2
    2184    2145    2139    2142       1    2187    2184    2190    2193      18
    2187    2184   -2190    2193      17    2187    2184    2145    2148      22
    2187    2184   -2145    2148       1    2187    2184   -2145    2148      23
    2124    2133    2139    2142      17    2127    2124    2133    2139       3
    2127    2124    2118    2121       3    2130    2124    2133    2139       3
    2130    2124    2118    2121       3    2133    2139    2145    2148       1
    2133    2124    2118    2121       3    2136    2133    2139    2142      18
    2136    2133   -2139    2142      17    2136    2133    2124    2127      22
    2136    2133   -2124    2127       1    2136    2133   -2124    2127      52
    2136    2133    2124    2130      22    2136    2133   -2124    2130       1
    2136    2133   -2124    2130      52    2061    2112    2118    2121      17
    2064    2061    2112    2118       1    2064    2061    2055    2058       1
    2067    2061    2055    2058       1    2070    2067    2061    2064       2
    2070    2067    2061    2055       2    2073    2067    2061    2064       2
    2073    2067    2061    2055       2    2076    2067    2061    2064       2
    2079    2076    2067    2070       1    2079    2076    2067    2073       1
    2082    2079    2076    2067       4    2088    2085    2079    2082       4
    2088    2085    2079    2076       4    2091    2085    2079    2082       4
    2094    2091    2085    2088       4    2097    2094    2091    2085       5
    2100    2091    2094    2097       5    2100    2091    2085    2088       4
    2103    2100    2106    2076       4    2103    2100    2091    2094       4
    2103    2100    2091    2085       4    2106    2076    2079    2082       4
    2106    2076    2067    2070       1    2106    2076    2067    2073       1
    2109    2106    2100    2103       4    2109    2106    2100    2091       4
    2109    2106    2076    2079       4    2109    2106    2076    2067       4
    2112    2118    2124    2127       3    2112    2118    2124    2130       3
    2112    2061    2067    2070       2    2112    2061    2067    2073       2
    2112    2061    2055    2058       1    2115    2112    2118    2121      18
    2115    2112   -2118    2121      17    2115    2112    2061    2064      22
    2115    2112   -2061    2064       1    2115    2112   -2061    2064      23
    2040    2049    2055    2058      17    2043    2040    2049    2055       3
    2043    2040    2034    2037       3    2046    2040    2049    2055       3
    2046    2040    2034    2037       3    2049    2055    2061    2064       1
    2049    2040    2034    2037       3    2052    2049    2055    2058      18
    2052    2049   -2055    2058      17    2052    2049    2040    2043      22
    2052    2049   -2040    2043       1    2052    2049   -2040    2043      52
    2052    2049    2040    2046      22    2052    2049   -2040    2046       1
    2052    2049   -2040    2046      52    2007    2028    2034    2037      17
    2010    2007    2028    2034       1    2010    2007    2001    2004       1
    2013    2007    2001    2004       1    2016    2013    2007    2010       3
    2016    2013   -2007    2010       1    2016    2013   -2007    2010      16
    2016    2013    2007    2001       3    2016    2013   -2007    2001       1
    2016    2013   -2007    2001      16    2019    2013    2007    2010       3
    2019    2013   -2007    2010       1    2019    2013   -2007    2010      16
    2019    2013    2007    2001       3    2019    2013   -2007    2001       1
    2019    2013   -2007    2001      16    2022    2013    2007    2010       3
    2022    2013   -2007    2010       1    2022    2013   -2007    2010      16
    2025    2022    2013    2016       3    2025    2022   -2013    2016       1
    2025    2022   -2013    2016      58    2025    2022    2013    2019       3
    2025    2022   -2013    2019       1    2025    2022   -2013    2019      58
    2025    2022    2013    2007      59    2025    2022   -2013    2007      60
    2025    2022   -2013    2007      61    2028    2034    2040    2043       3
    2028    2034    2040    2046       3    2028    2007    2013    2016       3
    2028    2007   -2013    2016       1    2028    2007   -2013    2016      16
    2028    2007    2013    2019       3    2028    2007   -2013    2019       1
    2028    2007   -2013    2019      16    2028    2007    2001    2004       1
    2031    2028    2034    2037      18    2031    2028   -2034    2037      17
    2031    2028    2007    2010      22    2031    2028   -2007    2010       1
    2031    2028   -2007    2010      23    1965    1995    2001    2004      17
    1968    1965    1995    2001       1    1968    1965    1959    1962       1
    1971    1965    1959    1962       1    1974    1971    1965    1968       3
    1974    1971   -1965    1968       1    1974    1971   -1965    1968      16
    1974    1971    1965    1959       3    1974    1971   -1965    1959       1
    1974    1971   -1965    1959      16    1977    1971    1965    1968       3
    1977    1971   -1965    1968       1    1977    1971   -1965    1968      16
    1980    1977    1971    1974       3    1980    1977   -1971    1974       1
    1980    1977   -1971    1974      16    1980    1977    1971    1965       3
    1980    1977   -1971    1965       1    1980    1977   -1971    1965      16
    1983    1977    1971    1974       3    1983    1977   -1971    1974       1
    1983    1977   -1971    1974      16    1983    1977    1971    1965       3
    1983    1977   -1971    1965       1    1983    1977   -1971    1965      16
    1986    1977    1971    1974       3    1986    1977   -1971    1974       1
    1986    1977   -1971    1974      16    1986    1977    1971    1965       3
    1986    1977   -1971    1965       1    1986    1977   -1971    1965      16
    1989    1971    1977    1980       3    1989    1971   -1977    1980       1
    1989    1971   -1977    1980      16    1989    1971    1977    1983       3
    1989    1971   -1977    1983       1    1989    1971   -1977    1983      16
    1989    1971    1977    1986       3    1989    1971   -1977    1986       1
    1989    1971   -1977    1986      16    1989    1971    1965    1968       3
    1989    1971   -1965    1968       1    1989    1971   -1965    1968      16
    1992    1989    1971    1974       3    1992    1989   -1971    1974       1
    1992    1989   -1971    1974      58    1992    1989    1971    1977      97
    1992    1989   -1971    1977      98    1992    1989   -1971    1977      58
    1992    1989    1971    1965      97    1992    1989   -1971    1965      98
    1992    1989   -1971    1965      58    1995    2001    2007    2010       1
    1995    1965    1971    1974       3    1995    1965   -1971    1974       1
    1995    1965   -1971    1974      16    1995    1965    1959    1962       1
    1998    1995    2001    2004      18    1998    1995   -2001    2004      17
    1998    1995    1965    1968      22    1998    1995   -1965    1968       1
    1998    1995   -1965    1968      23    1929    1953    1959    1962      17
    1932    1929    1953    1959       1    1932    1929    1923    1926       1
    1935    1929    1923    1926       1    1938    1935    1929    1932       2
    1938    1935    1929    1923       2    1941    1935    1929    1932       2
    1941    1935    1929    1923       2    1944    1935    1929    1932       2
    1947    1944    1935    1938       1    1947    1944    1935    1941       1
    1950    1944    1935    1938       1    1950    1944    1935    1941       1
    1953    1959    1965    1968       1    1953    1929    1935    1938       2
    1953    1929    1935    1941       2    1953    1929    1923    1926       1
    1956    1953    1959    1962      18    1956    1953   -1959    1962      17
    1956    1953    1929    1932      22    1956    1953   -1929    1932       1
    1956    1953   -1929    1932      23    1887    1917    1923    1926      17
    1890    1887    1917    1923       1    1890    1887    1881    1884       1
    1893    1887    1881    1884       1    1896    1893    1887    1890       3
    1896    1893   -1887    1890       1    1896    1893   -1887    1890      16
    1896    1893    1887    1881       3    1896    1893   -1887    1881       1
    1896    1893   -1887    1881      16    1899    1893    1887    1890       3
    1899    1893   -1887    1890       1    1899    1893   -1887    1890      16
    1902    1899    1893    1896       3    1902    1899   -1893    1896       1
    1902    1899   -1893    1896      16    1902    1899    1893    1887       3
    1902    1899   -1893    1887       1    1902    1899   -1893    1887      16
    1905    1899    1893    1896       3    1905    1899   -1893    1896       1
    1905    1899   -1893    1896      16    1905    1899    1893    1887       3
    1905    1899   -1893    1887       1    1905    1899   -1893    1887      16
    1908    1899    1893    1896       3    1908    1899   -1893    1896       1
    1908    1899   -1893    1896      16    1908    1899    1893    1887       3
    1908    1899   -1893    1887       1    1908    1899   -1893    1887      16
    1911    1893    1899    1902       3    1911    1893   -1899    1902       1
    1911    1893   -1899    1902      16    1911    1893    1899    1905       3
    1911    1893   -1899    1905       1    1911    1893   -1899    1905      16
    1911    1893    1899    1908       3    1911    1893   -1899    1908       1
    1911    1893   -1899    1908      16    1911    1893    1887    1890       3
    1911    1893   -1887    1890       1    1911    1893   -1887    1890      16
    1914    1911    1893    1896       3    1914    1911   -1893    1896       1
    1914    1911   -1893    1896      58    1914    1911    1893    1899      97
    1914    1911   -1893    1899      98    1914    1911   -1893    1899      58
    1914    1911    1893    1887      97    1914    1911   -1893    1887      98
    1914    1911   -1893    1887      58    1917    1923    1929    1932       1
    1917    1887    1893    1896       3    1917    1887   -1893    1896       1
    1917    1887   -1893    1896      16    1917    1887    1881    1884       1
    1920    1917    1923    1926      18    1920    1917   -1923    1926      17
    1920    1917    1887    1890      22    1920    1917   -1887    1890       1
    1920    1917   -1887    1890      23    1854    1875    1881    1884      17
    1857    1854    1875    1881       1    1857    1854    1848    1851       1
    1860    1854    1848    1851       1    1863    1860    1854    1857       3
    1863    1860   -1854    1857       1    1863    1860   -1854    1857      16
    1863    1860    1854    1848       3    1863    1860   -1854    1848       1
    1863    1860   -1854    1848      16    1866    1860    1854    1857       3
    1866    1860   -1854    1857       1    1866    1860   -1854    1857      16
    1866    1860    1854    1848       3    1866    1860   -1854    1848       1
    1866    1860   -1854    1848      16    1869    1860    1854    1857       3
    1869    1860   -1854    1857       1    1869    1860   -1854    1857      16
    1872    1869    1860    1863       3    1872    1869   -1860    1863       1
    1872    1869   -1860    1863      58    1872    1869    1860    1866       3
    1872    1869   -1860    1866       1    1872    1869   -1860    1866      58
    1872    1869    1860    1854      59    1872    1869   -1860    1854      60
    1872    1869   -1860    1854      61    1875    1881    1887    1890       1
    1875    1854    1860    1863       3    1875    1854   -1860    1863       1
    1875    1854   -1860    1863      16    1875    1854    1860    1866       3
    1875    1854   -1860    1866       1    1875    1854   -1860    1866      16
    1875    1854    1848    1851       1    1878    1875    1881    1884      18
    1878    1875   -1881    1884      17    1878    1875    1854    1857      22
    1878    1875   -1854    1857       1    1878    1875   -1854    1857      23
    1803    1842    1848    1851      17    1806    1803    1842    1848       1
    1806    1803    1797    1800       1    1809    1803    1797    1800       1
    1812    1809    1803    1806       2    1812    1809    1803    1797       2
    1815    1809    1803    1806       2    1815    1809    1803    1797       2
    1818    1809    1803    1806       2    1821    1818    1809    1812      15
    1821    1818    1809    1815      15    1821    1818    1809    1803      16
    1824    1818    1809    1812      15    1824    1818    1809    1815      15
    1824    1818    1809    1803      16    1827    1818    1809    1812      16
    1827    1818    1809    1815      16    1830    1827    1818    1821       3
    1830    1827   -1818    1821       1    1830    1827   -1818    1821      16
    1830    1827    1818    1824       3    1830    1827   -1818    1824       1
    1830    1827   -1818    1824      16    1833    1827    1818    1821       3
    1833    1827   -1818    1821       1    1833    1827   -1818    1821      16
    1833    1827    1818    1824       3    1833    1827   -1818    1824       1
    1833    1827   -1818    1824      16    1836    1833    1827    1830      18
    1836    1833   -1827    1830      17    1836    1833    1827    1818      17
    1839    1833    1827    1830      18    1839    1833   -1827    1830      17
    1839    1833    1827    1818      17    1842    1848    1854    1857       1
    1842    1803    1809    1812       2    1842    1803    1809    1815       2
    1842    1803    1797    1800       1    1845    1842    1848    1851      18
    1845    1842   -1848    1851      17    1845    1842    1803    1806      22
    1845    1842   -1803    1806       1    1845    1842   -1803    1806      23
    1770    1791    1797    1800      17    1773    1770    1791    1797       1
    1773    1770    1764    1767       1    1776    1770    1764    1767       1
    1779    1776    1770    1773       3    1779    1776   -1770    1773       1
    1779    1776   -1770    1773      16    1779    1776    1770    1764       3
    1779    1776   -1770    1764       1    1779    1776   -1770    1764      16
    1782    1776    1770    1773       3    1782    1776   -1770    1773       1
    1782    1776   -1770    1773      16    1782    1776    1770    1764       3
    1782    1776   -1770    1764       1    1782    1776   -1770    1764      16
    1785    1776    1770    1773       3    1785    1776   -1770    1773       1
    1785    1776   -1770    1773      16    1788    1785    1776    1779       3
    1788    1785   -1776    1779       1    1788    1785   -1776    1779      58
    1788    1785    1776    1782       3    1788    1785   -1776    1782       1
    1788    1785   -1776    1782      58    1788    1785    1776    1770      59
    1788    1785   -1776    1770      60    1788    1785   -1776    1770      61
    1791    1797    1803    1806       1    1791    1770    1776    1779       3
    1791    1770   -1776    1779       1    1791    1770   -1776    1779      16
    1791    1770    1776    1782       3    1791    1770   -1776    1782       1
    1791    1770   -1776    1782      16    1791    1770    1764    1767       1
    1794    1791    1797    1800      18    1794    1791   -1797    1800      17
    1794    1791    1770    1773      22    1794    1791   -1770    1773       1
    1794    1791   -1770    1773      23    1707    1758    1764    1767      17
    1710    1707    1758    1764       1    1710    1707    1701    1704       1
    1713    1707    1701    1704       1    1716    1713    1707    1710       2
    1716    1713    1707    1701       2    1719    1713    1707    1710       2
    1719    1713    1707    1701       2    1722    1713    1707    1710       2
    1725    1722    1713    1716       1    1725    1722    1713    1719       1
    1728    1725    1722    1713       4    1734    1731    1725    1728       4
    1734    1731    1725    1722       4    1737    1731    1725    1728       4
    1740    1737    1731    1734       4    1743    1740    1737    1731       5
    1746    1737    1740    1743       5    1746    1737    1731    1734       4
    1749    1746    1752    1722       4    1749    1746    1737    1740       4
    1749    1746    1737    1731       4    1752    1722    1725    1728       4
    1752    1722    1713    1716       1    1752    1722    1713    1719       1
    1755    1752    1746    1749       4    1755    1752    1746    1737       4
    1755    1752    1722    1725       4    1755    1752    1722    1713       4
    1758    1764    1770    1773       1    1758    1707    1713    1716       2
    1758    1707    1713    1719       2    1758    1707    1701    1704       1
    1761    1758    1764    1767      18    1761    1758   -1764    1767      17
    1761    1758    1707    1710      22    1761    1758   -1707    1710       1
    1761    1758   -1707    1710      23    1686    1695    1701    1704      17
    1689    1686    1695    1701       3    1689    1686    1680    1683       3
    1692    1686    1695    1701       3    1692    1686    1680    1683       3
    1695    1701    1707    1710       1    1695    1686    1680    1683       3
    1698    1695    1701    1704      18    1698    1695   -1701    1704      17
    1698    1695    1686    1689      22    1698    1695   -1686    1689       1
    1698    1695   -1686    1689      52    1698    1695    1686    1692      22
    1698    1695   -1686    1692       1    1698    1695   -1686    1692      52
    1653    1674    1680    1683      17    1656    1653    1674    1680       1
    1656    1653    1647    1650       1    1659    1653    1647    1650       1
    1662    1659    1653    1656       3    1662    1659   -1653    1656       1
    1662    1659   -1653    1656      16    1662    1659    1653    1647       3
    1662    1659   -1653    1647       1    1662    1659   -1653    1647      16
    1665    1659    1653    1656       3    1665    1659   -1653    1656       1
    1665    1659   -1653    1656      16    1665    1659    1653    1647       3
    1665    1659   -1653    1647       1    1665    1659   -1653    1647      16
    1668    1659    1653    1656       3    1668    1659   -1653    1656       1
    1668    1659   -1653    1656      16    1671    1668    1659    1662       3
    1671    1668   -1659    1662       1    1671    1668   -1659    1662      58
    1671    1668    1659    1665       3    1671    1668   -1659    1665       1
    1671    1668   -1659    1665      58    1671    1668    1659    1653      59
    1671    1668   -1659    1653      60    1671    1668   -1659    1653      61
    1674    1680    1686    1689       3    1674    1680    1686    1692       3
    1674    1653    1659    1662       3    1674    1653   -1659    1662       1
    1674    1653   -1659    1662      16    1674    1653    1659    1665       3
    1674    1653   -1659    1665       1    1674    1653   -1659    1665      16
    1674    1653    1647    1650       1    1677    1674    1680    1683      18
    1677    1674   -1680    1683      17    1677    1674    1653    1656      22
    1677    1674   -1653    1656       1    1677    1674   -1653    1656      23
    1590    1641    1647    1650      17    1593    1590    1641    1647       1
    1593    1590    1584    1587       1    1596    1590    1584    1587       1
    1599    1596    1590    1593       2    1599    1596    1590    1584       2
    1602    1596    1590    1593       2    1602    1596    1590    1584       2
    1605    1596    1590    1593       2    1608    1605    1596    1599       1
    1608    1605    1596    1602       1    1611    1608    1605    1596       4
    1617    1614    1608    1611       4    1617    1614    1608    1605       4
    1620    1614    1608    1611       4    1623    1620    1614    1617       4
    1626    1623    1620    1614       5    1629    1620    1623    1626       5
    1629    1620    1614    1617       4    1632    1629    1635    1605       4
    1632    1629    1620    1623       4    1632    1629    1620    1614       4
    1635    1605    1608    1611       4    1635    1605    1596    1599       1
    1635    1605    1596    1602       1    1638    1635    1629    1632       4
    1638    1635    1629    1620       4    1638    1635    1605    1608       4
    1638    1635    1605    1596       4    1641    1647    1653    1656       1
    1641    1590    1596    1599       2    1641    1590    1596    1602       2
    1641    1590    1584    1587       1    1644    1641    1647    1650      18
    1644    1641   -1647    1650      17    1644    1641    1590    1593      22
    1644    1641   -1590    1593       1    1644    1641   -1590    1593      23
    1557    1578    1584    1587      17    1560    1557    1578    1584       1
    1560    1557    1551    1554       1    1563    1557    1551    1554       1
    1566    1563    1557    1560       3    1566    1563   -1557    1560       1
    1566    1563   -1557    1560      16    1566    1563    1557    1551       3
    1566    1563   -1557    1551       1    1566    1563   -1557    1551      16
    1569    1563    1557    1560       3    1569    1563   -1557    1560       1
    1569    1563   -1557    1560      16    1569    1563    1557    1551       3
    1569    1563   -1557    1551       1    1569    1563   -1557    1551      16
    1572    1563    1557    1560       3    1572    1563   -1557    1560       1
    1572    1563   -1557    1560      16    1575    1572    1563    1566       3
    1575    1572   -1563    1566       1    1575    1572   -1563    1566      58
    1575    1572    1563    1569       3    1575    1572   -1563    1569       1
    1575    1572   -1563    1569      58    1575    1572    1563    1557      59
    1575    1572   -1563    1557      60    1575    1572   -1563    1557      61
    1578    1584    1590    1593       1    1578    1557    1563    1566       3
    1578    1557   -1563    1566       1    1578    1557   -1563    1566      16
    1578    1557    1563    1569       3    1578    1557   -1563    1569       1
    1578    1557   -1563    1569      16    1578    1557    1551    1554       1
    1581    1578    1584    1587      18    1581    1578   -1584    1587      17
    1581    1578    1557    1560      22    1581    1578   -1557    1560       1
    1581    1578   -1557    1560      23    1506    1545    1551    1554      17
    1509    1506    1545    1551       1    1509    1506    1500    1503       1
    1512    1506    1500    1503       1    1515    1512    1506    1509       2
    1515    1512    1506    1500       2    1518    1512    1506    1509       2
    1518    1512    1506    1500       2    1521    1512    1506    1509       2
    1524    1521    1512    1515      15    1524    1521    1512    1518      15
    1524    1521    1512    1506      16    1527    1521    1512    1515      15
    1527    1521    1512    1518      15    1527    1521    1512    1506      16
    1530    1521    1512    1515      16    1530    1521    1512    1518      16
    1533    1530    1521    1524       3    1533    1530   -1521    1524       1
    1533    1530   -1521    1524      16    1533    1530    1521    1527       3
    1533    1530   -1521    1527       1    1533    1530   -1521    1527      16
    1536    1530    1521    1524       3    1536    1530   -1521    1524       1
    1536    1530   -1521    1524      16    1536    1530    1521    1527       3
    1536    1530   -1521    1527       1    1536    1530   -1521    1527      16
    1539    1536    1530    1533      18    1539    1536   -1530    1533      17
    1539    1536    1530    1521      17    1542    1536    1530    1533      18
    1542    1536   -1530    1533      17    1542    1536    1530    1521      17
    1545    1551    1557    1560       1    1545    1506    1512    1515       2
    1545    1506    1512    1518       2    1545    1506    1500    1503       1
    1548    1545    1551    1554      18    1548    1545   -1551    1554      17
    1548    1545    1506    1509      22    1548    1545   -1506    1509       1
    1548    1545   -1506    1509      23    1455    1494    1500    1503      17
    1458    1455    1494    1500       1    1458    1455    1449    1452       1
    1461    1455    1449    1452       1    1464    1461    1455    1458       2
    1464    1461    1455    1449       2    1467    1461    1455    1458       2
    1467    1461    1455    1449       2    1470    1461    1455    1458       2
    1473    1470    1461    1464      15    1473    1470    1461    1467      15
    1473    1470    1461    1455      16    1476    1470    1461    1464      15
    1476    1470    1461    1467      15    1476    1470    1461    1455      16
    1479    1470    1461    1464      16    1479    1470    1461    1467      16
    1482    1479    1470    1473       3    1482    1479   -1470    1473       1
    1482    1479   -1470    1473      16    1482    1479    1470    1476       3
    1482    1479   -1470    1476       1    1482    1479   -1470    1476      16
    1485    1479    1470    1473       3    1485    1479   -1470    1473       1
    1485    1479   -1470    1473      16    1485    1479    1470    1476       3
    1485    1479   -1470    1476       1    1485    1479   -1470    1476      16
    1488    1485    1479    1482      18    1488    1485   -1479    1482      17
    1488    1485    1479    1470      17    1491    1485    1479    1482      18
    1491    1485   -1479    1482      17    1491    1485    1479    1470      17
    1494    1500    1506    1509       1    1494    1455    1461    1464       2
    1494    1455    1461    1467       2    1494    1455    1449    1452       1
    1497    1494    1500    1503      18    1497    1494   -1500    1503      17
    1497    1494    1455    1458      22    1497    1494   -1455    1458       1
    1497    1494   -1455    1458      23    1434    1443    1449    1452      17
    1437    1434    1443    1449       3    1437    1434    1428    1431       3
    1440    1434    1443    1449       3    1440    1434    1428    1431       3
    1443    1449    1455    1458       1    1443    1434    1428    1431       3
    1446    1443    1449    1452      18    1446    1443   -1449    1452      17
    1446    1443    1434    1437      22    1446    1443   -1434    1437       1
    1446    1443   -1434    1437      52    1446    1443    1434    1440      22
    1446    1443   -1434    1440       1    1446    1443   -1434    1440      52
    1371    1422    1428    1431      17    1374    1371    1422    1428       1
    1374    1371    1365    1368       1    1377    1371    1365    1368       1
    1380    1377    1371    1374       2    1380    1377    1371    1365       2
    1383    1377    1371    1374       2    1383    1377    1371    1365       2
    1386    1377    1371    1374       2    1389    1386    1377    1380       1
    1389    1386    1377    1383       1    1392    1389    1386    1377       4
    1398    1395    1389    1392       4    1398    1395    1389    1386       4
    1401    1395    1389    1392       4    1404    1401    1395    1398       4
    1407    1404    1401    1395       5    1410    1401    1404    1407       5
    1410    1401    1395    1398       4    1413    1410    1416    1386       4
    1413    1410    1401    1404       4    1413    1410    1401    1395       4
    1416    1386    1389    1392       4    1416    1386    1377    1380       1
    1416    1386    1377    1383       1    1419    1416    1410    1413       4
    1419    1416    1410    1401       4    1419    1416    1386    1389       4
    1419    1416    1386    1377       4    1422    1428    1434    1437       3
    1422    1428    1434    1440       3    1422    1371    1377    1380       2
    1422    1371    1377    1383       2    1422    1371    1365    1368       1
    1425    1422    1428    1431      18    1425    1422   -1428    1431      17
    1425    1422    1371    1374      22    1425    1422   -1371    1374       1
    1425    1422   -1371    1374      23    1338    1335    1326    1329       2
    1338    1335    1326    1332       2    1338    1335    1326    1323       2
    1341    1335    1326    1329       2    1341    1335    1326    1332       2
    1341    1335    1326    1323       2    1344    1335    1326    1329       2
    1344    1335    1326    1332       2    1347    1344    1353    1323       2
    1347    1344    1335    1338      15    1347    1344    1335    1341      15
    1347    1344    1335    1326      16    1350    1344    1353    1323       2
    1350    1344    1335    1338      15    1350    1344    1335    1341      15
    1350    1344    1335    1326      16    1353    1359    1365    1368      17
    1353    1344    1335    1338      16    1353    1344    1335    1341      16
    1353    1323    1326    1329       1    1353    1323    1326    1332       1
    1356    1353    1359    1365       1    1356    1353    1344    1347       2
    1356    1353    1344    1350       2    1356    1353    1344    1335       2
    1356    1353    1323    1326       1    1359    1365    1371    1374       1
    1359    1353    1344    1347       2    1359    1353    1344    1350       2
    1362    1359    1365    1368      18    1362    1359   -1365    1368      17
    1362    1359    1353    1356      22    1362    1359   -1353    1356       1
    1362    1359   -1353    1356      23    1281    1278    1317    1323       1
    1281    1278    1272    1275       1    1284    1278    1272    1275       1
    1287    1284    1278    1281       2    1287    1284    1278    1272       2
    1290    1284    1278    1281       2    1290    1284    1278    1272       2
    1293    1284    1278    1281       2    1296    1293    1284    1287      15
    1296    1293    1284    1290      15    1296    1293    1284    1278      16
    1299    1293    1284    1287      15    1299    1293    1284    1290      15
    1299    1293    1284    1278      16    1302    1293    1284    1287      16
    1302    1293    1284    1290      16    1305    1302    1293    1296       3
    1305    1302   -1293    1296       1    1305    1302   -1293    1296      16
    1305    1302    1293    1299       3    1305    1302   -1293    1299       1
    1305    1302   -1293    1299      16    1308    1302    1293    1296       3
    1308    1302   -1293    1296       1    1308    1302   -1293    1296      16
    1308    1302    1293    1299       3    1308    1302   -1293    1299       1
    1308    1302   -1293    1299      16    1311    1308    1302    1305      18
    1311    1308   -1302    1305      17    1311    1308    1302    1293      17
    1314    1308    1302    1305      18    1314    1308   -1302    1305      17
    1314    1308    1302    1293      17    1317    1323    1326    1329       1
    1317    1323    1326    1332       1    1317    1323    1353    1356       1
    1317    1278    1284    1287       2    1317    1278    1284    1290       2
    1317    1278    1272    1275       1    1320    1317    1278    1281      22
    1320    1317   -1278    1281       1    1320    1317   -1278    1281      23
    1245    1266    1272    1275      17    1248    1245    1266    1272       1
    1248    1245    1239    1242       1    1251    1245    1239    1242       1
    1254    1251    1245    1248       3    1254    1251   -1245    1248       1
    1254    1251   -1245    1248      16    1254    1251    1245    1239       3
    1254    1251   -1245    1239       1    1254    1251   -1245    1239      16
    1257    1251    1245    1248       3    1257    1251   -1245    1248       1
    1257    1251   -1245    1248      16    1257    1251    1245    1239       3
    1257    1251   -1245    1239       1    1257    1251   -1245    1239      16
    1260    1251    1245    1248       3    1260    1251   -1245    1248       1
    1260    1251   -1245    1248      16    1263    1260    1251    1254       3
    1263    1260   -1251    1254       1    1263    1260   -1251    1254      58
    1263    1260    1251    1257       3    1263    1260   -1251    1257       1
    1263    1260   -1251    1257      58    1263    1260    1251    1245      59
    1263    1260   -1251    1245      60    1263    1260   -1251    1245      61
    1266    1272    1278    1281       1    1266    1245    1251    1254       3
    1266    1245   -1251    1254       1    1266    1245   -1251    1254      16
    1266    1245    1251    1257       3    1266    1245   -1251    1257       1
    1266    1245   -1251    1257      16    1266    1245    1239    1242       1
    1269    1266    1272    1275      18    1269    1266   -1272    1275      17
    1269    1266    1245    1248      22    1269    1266   -1245    1248       1
    1269    1266   -1245    1248      23    1212    1233    1239    1242      17
    1215    1212    1233    1239       1    1215    1212    1206    1209       1
    1218    1212    1206    1209       1    1221    1218    1212    1215       3
    1221    1218   -1212    1215       1    1221    1218   -1212    1215      16
    1221    1218    1212    1206       3    1221    1218   -1212    1206       1
    1221    1218   -1212    1206      16    1224    1218    1212    1215       3
    1224    1218   -1212    1215       1    1224    1218   -1212    1215      16
    1224    1218    1212    1206       3    1224    1218   -1212    1206       1
    1224    1218   -1212    1206      16    1227    1218    1212    1215       3
    1227    1218   -1212    1215       1    1227    1218   -1212    1215      16
    1230    1227    1218    1221       3    1230    1227   -1218    1221       1
    1230    1227   -1218    1221      58    1230    1227    1218    1224       3
    1230    1227   -1218    1224       1    1230    1227   -1218    1224      58
    1230    1227    1218    1212      59    1230    1227   -1218    1212      60
    1230    1227   -1218    1212      61    1233    1239    1245    1248       1
    1233    1212    1218    1221       3    1233    1212   -1218    1221       1
    1233    1212   -1218    1221      16    1233    1212    1218    1224       3
    1233    1212   -1218    1224       1    1233    1212   -1218    1224      16
    1233    1212    1206    1209       1    1236    1233    1239    1242      18
    1236    1233   -1239    1242      17    1236    1233    1212    1215      22
    1236    1233   -1212    1215       1    1236    1233   -1212    1215      23
    1161    1200    1206    1209      17    1164    1161    1200    1206       1
    1164    1161    1155    1158       1    1167    1161    1155    1158       1
    1170    1167    1161    1164       2    1170    1167    1161    1155       2
    1173    1167    1161    1164       2    1173    1167    1161    1155       2
    1176    1167    1161    1164       2    1179    1176    1167    1170      15
    1179    1176    1167    1173      15    1179    1176    1167    1161      16
    1182    1176    1167    1170      15    1182    1176    1167    1173      15
    1182    1176    1167    1161      16    1185    1176    1167    1170      16
    1185    1176    1167    1173      16    1188    1185    1176    1179       3
    1188    1185   -1176    1179       1    1188    1185   -1176    1179      16
    1188    1185    1176    1182       3    1188    1185   -1176    1182       1
    1188    1185   -1176    1182      16    1191    1185    1176    1179       3
    1191    1185   -1176    1179       1    1191    1185   -1176    1179      16
    1191    1185    1176    1182       3    1191    1185   -1176    1182       1
    1191    1185   -1176    1182      16    1194    1191    1185    1188      18
    1194    1191   -1185    1188      17    1194    1191    1185    1176      17
    1197    1191    1185    1188      18    1197    1191   -1185    1188      17
    1197    1191    1185    1176      17    1200    1206    1212    1215       1
    1200    1161    1167    1170       2    1200    1161    1167    1173       2
    1200    1161    1155    1158       1    1203    1200    1206    1209      18
    1203    1200   -1206    1209      17    1203    1200    1161    1164      22
    1203    1200   -1161    1164       1    1203    1200   -1161    1164      23
    1110    1149    1155    1158      17    1113    1110    1149    1155       1
    1113    1110    1104    1107       1    1116    1110    1104    1107       1
    1119    1116    1110    1113       2    1119    1116    1110    1104       2
    1122    1116    1110    1113       2    1122    1116    1110    1104       2
    1125    1116    1110    1113       2    1128    1125    1116    1119      15
    1128    1125    1116    1122      15    1128    1125    1116    1110      16
    1131    1125    1116    1119      15    1131    1125    1116    1122      15
    1131    1125    1116    1110      16    1134    1125    1116    1119      16
    1134    1125    1116    1122      16    1137    1134    1125    1128       3
    1137    1134   -1125    1128       1    1137    1134   -1125    1128      16
    1137    1134    1125    1131       3    1137    1134   -1125    1131       1
    1137    1134   -1125    1131      16    1140    1134    1125    1128       3
    1140    1134   -1125    1128       1    1140    1134   -1125    1128      16
    1140    1134    1125    1131       3    1140    1134   -1125    1131       1
    1140    1134   -1125    1131      16    1143    1140    1134    1137      18
    1143    1140   -1134    1137      17    1143    1140    1134    1125      17
    1146    1140    1134    1137      18    1146    1140   -1134    1137      17
    1146    1140    1134    1125      17    1149    1155    1161    1164       1
    1149    1110    1116    1119       2    1149    1110    1116    1122       2
    1149    1110    1104    1107       1    1152    1149    1155    1158      18
    1152    1149   -1155    1158      17    1152    1149    1110    1113      22
    1152    1149   -1110    1113       1    1152    1149   -1110    1113      23
    1077    1098    1104    1107      17    1080    1077    1098    1104       1
    1080    1077    1071    1074       1    1083    1077    1071    1074       1
    1086    1083    1077    1080       3    1086    1083   -1077    1080       1
    1086    1083   -1077    1080      16    1086    1083    1077    1071       3
    1086    1083   -1077    1071       1    1086    1083   -1077    1071      16
    1089    1083    1077    1080       3    1089    1083   -1077    1080       1
    1089    1083   -1077    1080      16    1089    1083    1077    1071       3
    1089    1083   -1077    1071       1    1089    1083   -1077    1071      16
    1092    1083    1077    1080       3    1092    1083   -1077    1080       1
    1092    1083   -1077    1080      16    1095    1092    1083    1086       3
    1095    1092   -1083    1086       1    1095    1092   -1083    1086      58
    1095    1092    1083    1089       3    1095    1092   -1083    1089       1
    1095    1092   -1083    1089      58    1095    1092    1083    1077      59
    1095    1092   -1083    1077      60    1095    1092   -1083    1077      61
    1098    1104    1110    1113       1    1098    1077    1083    1086       3
    1098    1077   -1083    1086       1    1098    1077   -1083    1086      16
    1098    1077    1083    1089       3    1098    1077   -1083    1089       1
    1098    1077   -1083    1089      16    1098    1077    1071    1074       1
    1101    1098    1104    1107      18    1101    1098   -1104    1107      17
    1101    1098    1077    1080      22    1101    1098   -1077    1080       1
    1101    1098   -1077    1080      23    1014    1065    1071    1074      17
    1017    1014    1065    1071       1    1017    1014    1008    1011       1
    1020    1014    1008    1011       1    1023    1020    1014    1017       2
    1023    1020    1014    1008       2    1026    1020    1014    1017       2
    1026    1020    1014    1008       2    1029    1020    1014    1017       2
    1032    1029    1020    1023       1    1032    1029    1020    1026       1
    1035    1032    1029    1020       4    1041    1038    1032    1035       4
    1041    1038    1032    1029       4    1044    1038    1032    1035       4
    1047    1044    1038    1041       4    1050    1047    1044    1038       5
    1053    1044    1047    1050       5    1053    1044    1038    1041       4
    1056    1053    1059    1029       4    1056    1053    1044    1047       4
    1056    1053    1044    1038       4    1059    1029    1032    1035       4
    1059    1029    1020    1023       1    1059    1029    1020    1026       1
    1062    1059    1053    1056       4    1062    1059    1053    1044       4
    1062    1059    1029    1032       4    1062    1059    1029    1020       4
    1065    1071    1077    1080       1    1065    1014    1020    1023       2
    1065    1014    1020    1026       2    1065    1014    1008    1011       1
    1068    1065    1071    1074      18    1068    1065   -1071    1074      17
    1068    1065    1014    1017      22    1068    1065   -1014    1017       1
    1068    1065   -1014    1017      23     993    1002    1008    1011      17
     996     993    1002    1008       3     996     993     987     990       3
     999     993    1002    1008       3     999     993     987     990       3
    1002    1008    1014    1017       1    1002     993     987     990       3
    1005    1002    1008    1011      18    1005    1002   -1008    1011      17
    1005    1002     993     996      22    1005    1002    -993     996       1
    1005    1002    -993     996      52    1005    1002     993     999      22
    1005    1002    -993     999       1    1005    1002    -993     999      52
     942     981     987     990      17     945     942     981     987       1
     945     942     936     939       1     948     942     936     939       1
     951     948     942     945       2     951     948     942     936       2
     954     948     942     945       2     954     948     942     936       2
     957     948     942     945       2     960     957     948     951      15
     960     957     948     954      15     960     957     948     942      16
     963     957     948     951      15     963     957     948     954      15
     963     957     948     942      16     966     957     948     951      16
     966     957     948     954      16     969     966     957     960       3
     969     966    -957     960       1     969     966    -957     960      16
     969     966     957     963       3     969     966    -957     963       1
     969     966    -957     963      16     972     966     957     960       3
     972     966    -957     960       1     972     966    -957     960      16
     972     966     957     963       3     972     966    -957     963       1
     972     966    -957     963      16     975     972     966     969      18
     975     972    -966     969      17     975     972     966     957      17
     978     972     966     969      18     978     972    -966     969      17
     978     972     966     957      17     981     987     993     996       3
     981     987     993     999       3     981     942     948     951       2
     981     942     948     954       2     981     942     936     939       1
     984     981     987     990      18     984     981    -987     990      17
     984     981     942     945      22     984     981    -942     945       1
     984     981    -942     945      23     921     930     936     939      17
     924     921     930     936       3     924     921     915     918       3
     927     921     930     936       3     927     921     915     918       3
     930     936     942     945       1     930     921     915     918       3
     933     930     936     939      18     933     930    -936     939      17
     933     930     921     924      22     933     930    -921     924       1
     933     930    -921     924      52     933     930     921     927      22
     933     930    -921     927       1     933     930    -921     927      52
     888     885     876     879       2     888     885     876     882       2
     888     885     876     873       2     891     885     876     879       2
     891     885     876     882       2     891     885     876     873       2
     894     885     876     879       2     894     885     876     882       2
     897     894     903     873       2     897     894     885     888      15
     897     894     885     891      15     897     894     885     876      16
     900     894     903     873       2     900     894     885     888      15
     900     894     885     891      15     900     894     885     876      16
     903     909     915     918      17     903     894     885     888      16
     903     894     885     891      16     903     873     876     879       1
     903     873     876     882       1     906     903     909     915       1
     906     903     894     897       2     906     903     894     900       2
     906     903     894     885       2     906     903     873     876       1
     909     915     921     924       3     909     915     921     927       3
     909     903     894     897       2     909     903     894     900       2
     912     909     915     918      18     912     909    -915     918      17
     912     909     903     906      22     912     909    -903     906       1
     912     909    -903     906      23     831     828     867     873       1
     831     828     822     825       1     834     828     822     825       1
     837     834     828     831       2     837     834     828     822       2
     840     834     828     831       2     840     834     828     822       2
     843     834     828     831       2     846     843     834     837      15
     846     843     834     840      15     846     843     834     828      16
     849     843     834     837      15     849     843     834     840      15
     849     843     834     828      16     852     843     834     837      16
     852     843     834     840      16     855     852     843     846       3
     855     852    -843     846       1     855     852    -843     846      16
     855     852     843     849       3     855     852    -843     849       1
     855     852    -843     849      16     858     852     843     846       3
     858     852    -843     846       1     858     852    -843     846      16
     858     852     843     849       3     858     852    -843     849       1
     858     852    -843     849      16     861     858     852     855      18
     861     858    -852     855      17     861     858     852     843      17
     864     858     852     855      18     864     858    -852     855      17
     864     858     852     843      17     867     873     876     879       1
     867     873     876     882       1     867     873     903     906       1
     867     828     834     837       2     867     828     834     840       2
     867     828     822     825       1     870     867     828     831      22
     870     867    -828     831       1     870     867    -828     831      23
     786     816     822     825      17     789     786     816     822       1
     789     786     780     783       1     792     786     780     783       1
     795     792     786     789       3     795     792    -786     789       1
     795     792    -786     789      16     795     792     786     780       3
     795     792    -786     780       1     795     792    -786     780      16
     798     792     786     789       3     798     792    -786     789       1
     798     792    -786     789      16     801     798     792     795       3
     801     798    -792     795       1     801     798    -792     795      16
     801     798     792     786       3     801     798    -792     786       1
     801     798    -792     786      16     804     798     792     795       3
     804     798    -792     795       1     804     798    -792     795      16
     804     798     792     786       3     804     798    -792     786       1
     804     798    -792     786      16     807     798     792     795       3
     807     798    -792     795       1     807     798    -792     795      16
     807     798     792     786       3     807     798    -792     786       1
     807     798    -792     786      16     810     792     798     801       3
     810     792    -798     801       1     810     792    -798     801      16
     810     792     798     804       3     810     792    -798     804       1
     810     792    -798     804      16     810     792     798     807       3
     810     792    -798     807       1     810     792    -798     807      16
     810     792     786     789       3     810     792    -786     789       1
     810     792    -786     789      16     813     810     792     795       3
     813     810    -792     795       1     813     810    -792     795      58
     813     810     792     798      97     813     810    -792     798      98
     813     810    -792     798      58     813     810     792     786      97
     813     810    -792     786      98     813     810    -792     786      58
     816     822     828     831       1     816     786     792     795       3
     816     786    -792     795       1     816     786    -792     795      16
     816     786     780     783       1     819     816     822     825      18
     819     816    -822     825      17     819     816     786     789      22
     819     816    -786     789       1     819     816    -786     789      23
     753     750     741     744       2     753     750     741     747       2
     753     750     741     738       2     756     750     741     744       2
     756     750     741     747       2     756     750     741     738       2
     759     750     741     744       2     759     750     741     747       2
     762     759     768     738       2     762     759     750     753      15
     762     759     750     756      15     762     759     750     741      16
     765     759     768     738       2     765     759     750     753      15
     765     759     750     756      15     765     759     750     741      16
     768     774     780     783      17     768     759     750     753      16
     768     759     750     756      16     768     738     741     744       1
     768     738     741     747       1     771     768     774     780       1
     771     768     759     762       2     771     768     759     765       2
     771     768     759     750       2     771     768     738     741       1
     774     780     786     789       1     774     768     759     762       2
     774     768     759     765       2     777     774     780     783      18
     777     774    -780     783      17     777     774     768     771      22
     777     774    -768     771       1     777     774    -768     771      23
     684     681     732     738       1     684     681     675     678       1
     687     681     675     678       1     690     687     681     684       2
     690     687     681     675       2     693     687     681     684       2
     693     687     681     675       2     696     687     681     684       2
     699     696     687     690       1     699     696     687     693       1
     702     699     696     687       4     708     705     699     702       4
     708     705     699     696       4     711     705     699     702       4
     714     711     705     708       4     717     714     711     705       5
     720     711     714     717       5     720     711     705     708       4
     723     720     726     696       4     723     720     711     714       4
     723     720     711     705       4     726     696     699     702       4
     726     696     687     690       1     726     696     687     693       1
     729     726     720     723       4     729     726     720     711       4
     729     726     696     699       4     729     726     696     687       4
     732     738     741     744       1     732     738     741     747       1
     732     738     768     771       1     732     681     687     690       2
     732     681     687     693       2     732     681     675     678       1
     735     732     681     684      22     735     732    -681     684       1
     735     732    -681     684      23     651     669     675     678      17
     654     651     669     675       1     654     651     645     648       1
     657     651     645     648       1     660     657     651     654       3
     660     657    -651     654       1     660     657    -651     654      16
     660     657     651     645       3     660     657    -651     645       1
     660     657    -651     645      16     663     657     651     654       3
     663     657    -651     654       1     663     657    -651     654      16
     663     657     651     645       3     663     657    -651     645       1
     663     657    -651     645      16     666     657     651     654       3
     666     657    -651     654       1     666     657    -651     654      16
     666     657     651     645       3     666     657    -651     645       1
     666     657    -651     645      16     669     675     681     684       1
     669     651     657     660       3     669     651    -657     660       1
     669     651    -657     660      16     669     651     657     663       3
     669     651    -657     663       1     669     651    -657     663      16
     669     651     657     666       3     669     651    -657     666       1
     669     651    -657     666      16     669     651     645     648       1
     672     669     675     678      18     672     669    -675     678      17
     672     669     651     654      22     672     669    -651     654       1
     672     669    -651     654      23     630     639     645     648      17
     633     630     639     645       3     633     630     624     627       3
     636     630     639     645       3     636     630     624     627       3
     639     645     651     654       1     639     630     624     627       3
     642     639     645     648      18     642     639    -645     648      17
     642     639     630     633      22     642     639    -630     633       1
     642     639    -630     633      52     642     639     630     636      22
     642     639    -630     636       1     642     639    -630     636      52
     567     618     624     627      17     570     567     618     624       1
     570     567     561     564       1     573     567     561     564       1
     576     573     567     570       2     576     573     567     561       2
     579     573     567     570       2     579     573     567     561       2
     582     573     567     570       2     585     582     573     576       1
     585     582     573     579       1     588     585     582     573       4
     594     591     585     588       4     594     591     585     582       4
     597     591     585     588       4     600     597     591     594       4
     603     600     597     591       5     606     597     600     603       5
     606     597     591     594       4     609     606     612     582       4
     609     606     597     600       4     609     606     597     591       4
     612     582     585     588       4     612     582     573     576       1
     612     582     573     579       1     615     612     606     609       4
     615     612     606     597       4     615     612     582     585       4
     615     612     582     573       4     618     624     630     633       3
     618     624     630     636       3     618     567     573     576       2
     618     567     573     579       2     618     567     561     564       1
     621     618     624     627      18     621     618    -624     627      17
     621     618     567     570      22     621     618    -567     570       1
     621     618    -567     570      23     534     555     561     564      17
     537     534     555     561       1     537     534     528     531       1
     540     534     528     531       1     543     540     534     537       3
     543     540    -534     537       1     543     540    -534     537      16
     543     540     534     528       3     543     540    -534     528       1
     543     540    -534     528      16     546     540     534     537       3
     546     540    -534     537       1     546     540    -534     537      16
     546     540     534     528       3     546     540    -534     528       1
     546     540    -534     528      16     549     540     534     537       3
     549     540    -534     537       1     549     540    -534     537      16
     552     549     540     543       3     552     549    -540     543       1
     552     549    -540     543      58     552     549     540     546       3
     552     549    -540     546       1     552     549    -540     546      58
     552     549     540     534      59     552     549    -540     534      60
     552     549    -540     534      61     555     561     567     570       1
     555     534     540     543       3     555     534    -540     543       1
     555     534    -540     543      16     555     534     540     546       3
     555     534    -540     546       1     555     534    -540     546      16
     555     534     528     531       1     558     555     561     564      18
     558     555    -561     564      17     558     555     534     537      22
     558     555    -534     537       1     558     555    -534     537      23
     483     522     528     531      17     486     483     522     528       1
     486     483     477     480       1     489     483     477     480       1
     492     489     483     486       2     492     489     483     477       2
     495     489     483     486       2     495     489     483     477       2
     498     489     483     486       2     501     498     489     492      15
     501     498     489     495      15     501     498     489     483      16
     504     498     489     492      15     504     498     489     495      15
     504     498     489     483      16     507     498     489     492      16
     507     498     489     495      16     510     507     498     501       3
     510     507    -498     501       1     510     507    -498     501      16
     510     507     498     504       3     510     507    -498     504       1
     510     507    -498     504      16     513     507     498     501       3
     513     507    -498     501       1     513     507    -498     501      16
     513     507     498     504       3     513     507    -498     504       1
     513     507    -498     504      16     516     513     507     510      18
     516     513    -507     510      17     516     513     507     498      17
     519     513     507     510      18     519     513    -507     510      17
     519     513     507     498      17     522     528     534     537       1
     522     483     489     492       2     522     483     489     495       2
     522     483     477     480       1     525     522     528     531      18
     525     522    -528     531      17     525     522     483     486      22
     525     522    -483     486       1     525     522    -483     486      23
     441     471     477     480      17     444     441     471     477       1
     444     441     435     438       1     447     441     435     438       1
     450     447     441     444       3     450     447    -441     444       1
     450     447    -441     444      16     450     447     441     435       3
     450     447    -441     435       1     450     447    -441     435      16
     453     447     441     444       3     453     447    -441     444       1
     453     447    -441     444      16     456     453     447     450       3
     456     453    -447     450       1     456     453    -447     450      16
     456     453     447     441       3     456     453    -447     441       1
     456     453    -447     441      16     459     453     447     450       3
     459     453    -447     450       1     459     453    -447     450      16
     459     453     447     441       3     459     453    -447     441       1
     459     453    -447     441      16     462     453     447     450       3
     462     453    -447     450       1     462     453    -447     450      16
     462     453     447     441       3     462     453    -447     441       1
     462     453    -447     441      16     465     447     453     456       3
     465     447    -453     456       1     465     447    -453     456      16
     465     447     453     459       3     465     447    -453     459       1
     465     447    -453     459      16     465     447     453     462       3
     465     447    -453     462       1     465     447    -453     462      16
     465     447     441     444       3     465     447    -441     444       1
     465     447    -441     444      16     468     465     447     450       3
     468     465    -447     450       1     468     465    -447     450      58
     468     465     447     453      97     468     465    -447     453      98
     468     465    -447     453      58     468     465     447     441      97
     468     465    -447     441      98     468     465    -447     441      58
     471     477     483     486       1     471     441     447     450       3
     471     441    -447     450       1     471     441    -447     450      16
     471     441     435     438       1     474     471     477     480      18
     474     471    -477     480      17     474     471     441     444      22
     474     471    -441     444       1     474     471    -441     444      23
     411     429     435     438      17     414     411     429     435       1
     414     411     405     408       1     417     411     405     408       1
     420     417     411     414       3     420     417    -411     414       1
     420     417    -411     414      16     420     417     411     405       3
     420     417    -411     405       1     420     417    -411     405      16
     423     417     411     414       3     423     417    -411     414       1
     423     417    -411     414      16     423     417     411     405       3
     423     417    -411     405       1     423     417    -411     405      16
     426     417     411     414       3     426     417    -411     414       1
     426     417    -411     414      16     426     417     411     405       3
     426     417    -411     405       1     426     417    -411     405      16
     429     435     441     444       1     429     411     417     420       3
     429     411    -417     420       1     429     411    -417     420      16
     429     411     417     423       3     429     411    -417     423       1
     429     411    -417     423      16     429     411     417     426       3
     429     411    -417     426       1     429     411    -417     426      16
     429     411     405     408       1     432     429     435     438      18
     432     429    -435     438      17     432     429     411     414      22
     432     429    -411     414       1     432     429    -411     414      23
     360     399     405     408      17     363     360     399     405       1
     363     360     354     357       1     366     360     354     357       1
     369     366     360     363       2     369     366     360     354       2
     372     366     360     363       2     372     366     360     354       2
     375     366     360     363       2     378     375     366     369      15
     378     375     366     372      15     378     375     366     360      16
     381     375     366     369      15     381     375     366     372      15
     381     375     366     360      16     384     375     366     369      16
     384     375     366     372      16     387     384     375     378       3
     387     384    -375     378       1     387     384    -375     378      16
     387     384     375     381       3     387     384    -375     381       1
     387     384    -375     381      16     390     384     375     378       3
     390     384    -375     378       1     390     384    -375     378      16
     390     384     375     381       3     390     384    -375     381       1
     390     384    -375     381      16     393     390     384     387      18
     393     390    -384     387      17     393     390     384     375      17
     396     390     384     387      18     396     390    -384     387      17
     396     390     384     375      17     399     405     411     414       1
     399     360     366     369       2     399     360     366     372       2
     399     360     354     357       1     402     399     405     408      18
     402     399    -405     408      17     402     399     360     363      22
     402     399    -360     363       1     402     399    -360     363      23
     309     348     354     357      17     312     309     348     354       1
     312     309     303     306       1     315     309     303     306       1
     318     315     309     312       2     318     315     309     303       2
     321     315     309     312       2     321     315     309     303       2
     324     315     309     312       2     327     324     315     318      15
     327     324     315     321      15     327     324     315     309      16
     330     324     315     318      15     330     324     315     321      15
     330     324     315     309      16     333     324     315     318      16
     333     324     315     321      16     336     333     324     327       3
     336     333    -324     327       1     336     333    -324     327      16
     336     333     324     330       3     336     333    -324     330       1
     336     333    -324     330      16     339     333     324     327       3
     339     333    -324     327       1     339     333    -324     327      16
     339     333     324     330       3     339     333    -324     330       1
     339     333    -324     330      16     342     339     333     336      18
     342     339    -333     336      17     342     339     333     324      17
     345     339     333     336      18     345     339    -333     336      17
     345     339     333     324      17     348     354     360     363       1
     348     309     315     318       2     348     309     315     321       2
     348     309     303     306       1     351     348     354     357      18
     351     348    -354     357      17     351     348     309     312      22
     351     348    -309     312       1     351     348    -309     312      23
     267     297     303     306      17     270     267     297     303       1
     270     267     261     264       1     273     267     261     264       1
     276     273     267     270       3     276     273    -267     270       1
     276     273    -267     270      16     276     273     267     261       3
     276     273    -267     261       1     276     273    -267     261      16
     279     273     267     270       3     279     273    -267     270       1
     279     273    -267     270      16     282     279     273     276       3
     282     279    -273     276       1     282     279    -273     276      16
     282     279     273     267       3     282     279    -273     267       1
     282     279    -273     267      16     285     279     273     276       3
     285     279    -273     276       1     285     279    -273     276      16
     285     279     273     267       3     285     279    -273     267       1
     285     279    -273     267      16     288     279     273     276       3
     288     279    -273     276       1     288     279    -273     276      16
     288     279     273     267       3     288     279    -273     267       1
     288     279    -273     267      16     291     273     279     282       3
     291     273    -279     282       1     291     273    -279     282      16
     291     273     279     285       3     291     273    -279     285       1
     291     273    -279     285      16     291     273     279     288       3
     291     273    -279     288       1     291     273    -279     288      16
     291     273     267     270       3     291     273    -267     270       1
     291     273    -267     270      16     294     291     273     276       3
     294     291    -273     276       1     294     291    -273     276      58
     294     291     273     279      97     294     291    -273     279      98
     294     291    -273     279      58     294     291     273     267      97
     294     291    -273     267      98     294     291    -273     267      58
     297     303     309     312       1     297     267     273     276       3
     297     267    -273     276       1     297     267    -273     276      16
     297     267     261     264       1     300     297     303     306      18
     300     297    -303     306      17     300     297     267     270      22
     300     297    -267     270       1     300     297    -267     270      23
     204     255     261     264      17     207     204     255     261       1
     207     204     198     201       1     210     204     198     201       1
     213     210     204     207       2     213     210     204     198       2
     216     210     204     207       2     216     210     204     198       2
     219     210     204     207       2     222     219     210     213       1
     222     219     210     216       1     225     222     219     210       4
     231     228     222     225       4     231     228     222     219       4
     234     228     222     225       4     237     234     228     231       4
     240     237     234     228       5     243     234     237     240       5
     243     234     228     231       4     246     243     249     219       4
     246     243     234     237       4     246     243     234     228       4
     249     219     222     225       4     249     219     210     213       1
     249     219     210     216       1     252     249     243     246       4
     252     249     243     234       4     252     249     219     222       4
     252     249     219     210       4     255     261     267     270       1
     255     204     210     213       2     255     204     210     216       2
     255     204     198     201       1     258     255     261     264      18
     258     255    -261     264      17     258     255     204     207      22
     258     255    -204     207       1     258     255    -204     207      23
     168     192     198     201      17     171     168     192     198       1
     171     168     162     165       1     174     168     162     165       1
     177     174     168     171       2     177     174     168     162       2
     180     174     168     171       2     180     174     168     162       2
     183     174     168     171       2     186     183     174     177       1
     186     183     174     180       1     189     183     174     177       1
     189     183     174     180       1     192     198     204     207       1
     192     168     174     177       2     192     168     174     180       2
     192     168     162     165       1     195     192     198     201      18
     195     192    -198     201      17     195     192     168     171      22
     195     192    -168     171       1     195     192    -168     171      23
     126     156     162     165      17     129     126     156     162       1
     129     126     120     123       1     132     126     120     123       1
     135     132     126     129       2     135     132     126     120       2
     138     132     126     129       2     138     132     126     120       2
     141     132     126     129       2     144     141     132     135      22
     144     141    -132     135       1     144     141    -132     135      23
     144     141     132     138      22     144     141    -132     138       1
     144     141    -132     138      23     147     141     132     135       1
     147     141     132     138       1     150     147     141     144      18
     150     147    -141     144      17     150     147     141     132      17
     153     147     141     144      18     153     147    -141     144      17
     153     147     141     132      17     156     162     168     171       1
     156     126     132     135       2     156     126     132     138       2
     156     126     120     123       1     159     156     162     165      18
     159     156    -162     165      17     159     156     126     129      22
     159     156    -126     129       1     159     156    -126     129      23
      93     114     120     123      17      96      93     114     120       1
      96      93      87      90       1      99      93      87      90       1
     102      99      93      96       3     102      99     -93      96       1
     102      99     -93      96      16     102      99      93      87       3
     102      99     -93      87       1     102      99     -93      87      16
     105      99      93      96       3     105      99     -93      96       1
     105      99     -93      96      16     105      99      93      87       3
     105      99     -93      87       1     105      99     -93      87      16
     108      99      93      96       3     108      99     -93      96       1
     108      99     -93      96      16     111     108      99     102       3
     111     108     -99     102       1     111     108     -99     102      58
     111     108      99     105       3     111     108     -99     105       1
     111     108     -99     105      58     111     108      99      93      59
     111     108     -99      93      60     111     108     -99      93      61
     114     120     126     129       1     114      93      99     102       3
     114      93     -99     102       1     114      93     -99     102      16
     114      93      99     105       3     114      93     -99     105       1
     114      93     -99     105      16     114      93      87      90       1
     117     114     120     123      18     117     114    -120     123      17
     117     114      93      96      22     117     114     -93      96       1
     117     114     -93      96      23      63      81      87      90      17
      66      63      81      87       1      66      63      57      60       1
      69      63      57      60       1      72      69      63      66       3
      72      69     -63      66       1      72      69     -63      66      16
      72      69      63      57       3      72      69     -63      57       1
      72      69     -63      57      16      75      69      63      66       3
      75      69     -63      66       1      75      69     -63      66      16
      75      69      63      57       3      75      69     -63      57       1
      75      69     -63      57      16      78      69      63      66       3
      78      69     -63      66       1      78      69     -63      66      16
      78      69      63      57       3      78      69     -63      57       1
      78      69     -63      57      16      81      87      93      96       1
      81      63      69      72       3      81      63     -69      72       1
      81      63     -69      72      16      81      63      69      75       3
      81      63     -69      75       1      81      63     -69      75      16
      81      63      69      78       3      81      63     -69      78       1
      81      63     -69      78      16      81      63      57      60       1
      84      81      87      90      18      84      81     -87      90      17
      84      81      63      66      22      84      81     -63      66       1
      84      81     -63      66      23      12      51      57      60      17
      15      12      51      57       1       3       0      12      15       2
       6       0      12      15       2       9       0      12      15       2
       3       0      12      18       2       6       0      12      18       2
       9       0      12      18       2      21      18      12      15       2
       0      12      18      21       2      24      18      12      15       2
       0      12      18      24       2      27      18      12      15       2
      30      27      18      21       2      30      27      18      24       2
      30      27      18      12       2      33      27      18      21       2
      33      27      18      24       2      33      27      18      12       2
      36      27      18      21       2      36      27      18      24       2
      39      36      27      30      64      39      36      27      33      64
      42      39      36      27      64      45      39      36      27      64
      48      39      36      27      64      51      57      63      66       1
      51      12      18      21       2      51      12      18      24       2
       3       0      12      51       2       6       0      12      51       2
       9       0      12      51       2      54      51      57      60      18
      54      51     -57      60      17      54      51      12      15       1
   21282   21321   21327   21330      17   21285   21282   21321   21327       1
   21285   21282   21270   21273       2   21285   21282   21270   21276       2
   21285   21282   21270   21279       2   21288   21282   21270   21273       2
   21288   21282   21270   21276       2   21288   21282   21270   21279       2
   21291   21288   21282   21285       2   21291   21288   21282   21270       2
   21294   21288   21282   21285       2   21294   21288   21282   21270       2
   21297   21288   21282   21285       2   21300   21297   21288   21291       2
   21300   21297   21288   21294       2   21300   21297   21288   21282       2
   21303   21297   21288   21291       2   21303   21297   21288   21294       2
   21303   21297   21288   21282       2   21306   21297   21288   21291       2
   21306   21297   21288   21294       2   21309   21306   21297   21300      64
   21309   21306   21297   21303      64   21312   21309   21306   21297      64
   21315   21309   21306   21297      64   21318   21309   21306   21297      64
   21321   21327   21333   21336       1   21321   21282   21288   21291       2
   21321   21282   21288   21294       2   21321   21282   21270   21273       2
   21321   21282   21270   21276       2   21321   21282   21270   21279       2
   21324   21321   21327   21330      18   21324   21321  -21327   21330      17
   21324   21321   21282   21285       1   21333   21351   21357   21360      17
   21336   21333   21351   21357       1   21336   21333   21327   21330       1
   21339   21333   21327   21330       1   21342   21339   21333   21336       3
   21342   21339  -21333   21336       1   21342   21339  -21333   21336      16
   21342   21339   21333   21327       3   21342   21339  -21333   21327       1
   21342   21339  -21333   21327      16   21345   21339   21333   21336       3
   21345   21339  -21333   21336       1   21345   21339  -21333   21336      16
   21345   21339   21333   21327       3   21345   21339  -21333   21327       1
   21345   21339  -21333   21327      16   21348   21339   21333   21336       3
   21348   21339  -21333   21336       1   21348   21339  -21333   21336      16
   21348   21339   21333   21327       3   21348   21339  -21333   21327       1
   21348   21339  -21333   21327      16   21351   21357   21363   21366       1
   21351   21333   21339   21342       3   21351   21333  -21339   21342       1
   21351   21333  -21339   21342      16   21351   21333   21339   21345       3
   21351   21333  -21339   21345       1   21351   21333  -21339   21345      16
   21351   21333   21339   21348       3   21351   21333  -21339   21348       1
   21351   21333  -21339   21348      16   21351   21333   21327   21330       1
   21354   21351   21357   21360      18   21354   21351  -21357   21360      17
   21354   21351   21333   21336      22   21354   21351  -21333   21336       1
   21354   21351  -21333   21336      23   21363   21384   21390   21393      17
   21366   21363   21384   21390       1   21366   21363   21357   21360       1
   21369   21363   21357   21360       1   21372   21369   21363   21366       3
   21372   21369  -21363   21366       1   21372   21369  -21363   21366      16
   21372   21369   21363   21357       3   21372   21369  -21363   21357       1
   21372   21369  -21363   21357      16   21375   21369   21363   21366       3
   21375   21369  -21363   21366       1   21375   21369  -21363   21366      16
   21375   21369   21363   21357       3   21375   21369  -21363   21357       1
   21375   21369  -21363   21357      16   21378   21369   21363   21366       3
   21378   21369  -21363   21366       1   21378   21369  -21363   21366      16
   21381   21378   21369   21372       3   21381   21378  -21369   21372       1
   21381   21378  -21369   21372      58   21381   21378   21369   21375       3
   21381   21378  -21369   21375       1   21381   21378  -21369   21375      58
   21381   21378   21369   21363      59   21381   21378  -21369   21363      60
   21381   21378  -21369   21363      61   21384   21390   21396   21399       1
   21384   21363   21369   21372       3   21384   21363  -21369   21372       1
   21384   21363  -21369   21372      16   21384   21363   21369   21375       3
   21384   21363  -21369   21375       1   21384   21363  -21369   21375      16
   21384   21363   21357   21360       1   21387   21384   21390   21393      18
   21387   21384  -21390   21393      17   21387   21384   21363   21366      22
   21387   21384  -21363   21366       1   21387   21384  -21363   21366      23
   21396   21426   21432   21435      17   21399   21396   21426   21432       1
   21399   21396   21390   21393       1   21402   21396   21390   21393       1
   21405   21402   21396   21399       2   21405   21402   21396   21390       2
   21408   21402   21396   21399       2   21408   21402   21396   21390       2
   21411   21402   21396   21399       2   21414   21411   21402   21405      22
   21414   21411  -21402   21405       1   21414   21411  -21402   21405      23
   21414   21411   21402   21408      22   21414   21411  -21402   21408       1
   21414   21411  -21402   21408      23   21417   21411   21402   21405       1
   21417   21411   21402   21408       1   21420   21417   21411   21414      18
   21420   21417  -21411   21414      17   21420   21417   21411   21402      17
   21423   21417   21411   21414      18   21423   21417  -21411   21414      17
   21423   21417   21411   21402      17   21426   21432   21438   21441       1
   21426   21396   21402   21405       2   21426   21396   21402   21408       2
   21426   21396   21390   21393       1   21429   21426   21432   21435      18
   21429   21426  -21432   21435      17   21429   21426   21396   21399      22
   21429   21426  -21396   21399       1   21429   21426  -21396   21399      23
   21438   21462   21468   21471      17   21441   21438   21462   21468       1
   21441   21438   21432   21435       1   21444   21438   21432   21435       1
   21447   21444   21438   21441       2   21447   21444   21438   21432       2
   21450   21444   21438   21441       2   21450   21444   21438   21432       2
   21453   21444   21438   21441       2   21456   21453   21444   21447       1
   21456   21453   21444   21450       1   21459   21453   21444   21447       1
   21459   21453   21444   21450       1   21462   21468   21474   21477       1
   21462   21438   21444   21447       2   21462   21438   21444   21450       2
   21462   21438   21432   21435       1   21465   21462   21468   21471      18
   21465   21462  -21468   21471      17   21465   21462   21438   21441      22
   21465   21462  -21438   21441       1   21465   21462  -21438   21441      23
   21474   21525   21531   21534      17   21477   21474   21525   21531       1
   21477   21474   21468   21471       1   21480   21474   21468   21471       1
   21483   21480   21474   21477       2   21483   21480   21474   21468       2
   21486   21480   21474   21477       2   21486   21480   21474   21468       2
   21489   21480   21474   21477       2   21492   21489   21480   21483       1
   21492   21489   21480   21486       1   21495   21492   21489   21480       4
   21501   21498   21492   21495       4   21501   21498   21492   21489       4
   21504   21498   21492   21495       4   21507   21504   21498   21501       4
   21510   21507   21504   21498       5   21513   21504   21507   21510       5
   21513   21504   21498   21501       4   21516   21513   21519   21489       4
   21516   21513   21504   21507       4   21516   21513   21504   21498       4
   21519   21489   21492   21495       4   21519   21489   21480   21483       1
   21519   21489   21480   21486       1   21522   21519   21513   21516       4
   21522   21519   21513   21504       4   21522   21519   21489   21492       4
   21522   21519   21489   21480       4   21525   21531   21537   21540       1
   21525   21474   21480   21483       2   21525   21474   21480   21486       2
   21525   21474   21468   21471       1   21528   21525   21531   21534      18
   21528   21525  -21531   21534      17   21528   21525   21474   21477      22
   21528   21525  -21474   21477       1   21528   21525  -21474   21477      23
   21537   21567   21573   21576      17   21540   21537   21567   21573       1
   21540   21537   21531   21534       1   21543   21537   21531   21534       1
   21546   21543   21537   21540       3   21546   21543  -21537   21540       1
   21546   21543  -21537   21540      16   21546   21543   21537   21531       3
   21546   21543  -21537   21531       1   21546   21543  -21537   21531      16
   21549   21543   21537   21540       3   21549   21543  -21537   21540       1
   21549   21543  -21537   21540      16   21552   21549   21543   21546       3
   21552   21549  -21543   21546       1   21552   21549  -21543   21546      16
   21552   21549   21543   21537       3   21552   21549  -21543   21537       1
   21552   21549  -21543   21537      16   21555   21549   21543   21546       3
   21555   21549  -21543   21546       1   21555   21549  -21543   21546      16
   21555   21549   21543   21537       3   21555   21549  -21543   21537       1
   21555   21549  -21543   21537      16   21558   21549   21543   21546       3
   21558   21549  -21543   21546       1   21558   21549  -21543   21546      16
   21558   21549   21543   21537       3   21558   21549  -21543   21537       1
   21558   21549  -21543   21537      16   21561   21543   21549   21552       3
   21561   21543  -21549   21552       1   21561   21543  -21549   21552      16
   21561   21543   21549   21555       3   21561   21543  -21549   21555       1
   21561   21543  -21549   21555      16   21561   21543   21549   21558       3
   21561   21543  -21549   21558       1   21561   21543  -21549   21558      16
   21561   21543   21537   21540       3   21561   21543  -21537   21540       1
   21561   21543  -21537   21540      16   21564   21561   21543   21546       3
   21564   21561  -21543   21546       1   21564   21561  -21543   21546      58
   21564   21561   21543   21549      97   21564   21561  -21543   21549      98
   21564   21561  -21543   21549      58   21564   21561   21543   21537      97
   21564   21561  -21543   21537      98   21564   21561  -21543   21537      58
   21567   21573   21579   21582       1   21567   21537   21543   21546       3
   21567   21537  -21543   21546       1   21567   21537  -21543   21546      16
   21567   21537   21531   21534       1   21570   21567   21573   21576      18
   21570   21567  -21573   21576      17   21570   21567   21537   21540      22
   21570   21567  -21537   21540       1   21570   21567  -21537   21540      23
   21579   21618   21624   21627      17   21582   21579   21618   21624       1
   21582   21579   21573   21576       1   21585   21579   21573   21576       1
   21588   21585   21579   21582       2   21588   21585   21579   21573       2
   21591   21585   21579   21582       2   21591   21585   21579   21573       2
   21594   21585   21579   21582       2   21597   21594   21585   21588      15
   21597   21594   21585   21591      15   21597   21594   21585   21579      16
   21600   21594   21585   21588      15   21600   21594   21585   21591      15
   21600   21594   21585   21579      16   21603   21594   21585   21588      16
   21603   21594   21585   21591      16   21606   21603   21594   21597       3
   21606   21603  -21594   21597       1   21606   21603  -21594   21597      16
   21606   21603   21594   21600       3   21606   21603  -21594   21600       1
   21606   21603  -21594   21600      16   21609   21603   21594   21597       3
   21609   21603  -21594   21597       1   21609   21603  -21594   21597      16
   21609   21603   21594   21600       3   21609   21603  -21594   21600       1
   21609   21603  -21594   21600      16   21612   21609   21603   21606      18
   21612   21609  -21603   21606      17   21612   21609   21603   21594      17
   21615   21609   21603   21606      18   21615   21609  -21603   21606      17
   21615   21609   21603   21594      17   21618   21624   21630   21633       1
   21618   21579   21585   21588       2   21618   21579   21585   21591       2
   21618   21579   21573   21576       1   21621   21618   21624   21627      18
   21621   21618  -21624   21627      17   21621   21618   21579   21582      22
   21621   21618  -21579   21582       1   21621   21618  -21579   21582      23
   21630   21669   21675   21678      17   21633   21630   21669   21675       1
   21633   21630   21624   21627       1   21636   21630   21624   21627       1
   21639   21636   21630   21633       2   21639   21636   21630   21624       2
   21642   21636   21630   21633       2   21642   21636   21630   21624       2
   21645   21636   21630   21633       2   21648   21645   21636   21639      15
   21648   21645   21636   21642      15   21648   21645   21636   21630      16
   21651   21645   21636   21639      15   21651   21645   21636   21642      15
   21651   21645   21636   21630      16   21654   21645   21636   21639      16
   21654   21645   21636   21642      16   21657   21654   21645   21648       3
   21657   21654  -21645   21648       1   21657   21654  -21645   21648      16
   21657   21654   21645   21651       3   21657   21654  -21645   21651       1
   21657   21654  -21645   21651      16   21660   21654   21645   21648       3
   21660   21654  -21645   21648       1   21660   21654  -21645   21648      16
   21660   21654   21645   21651       3   21660   21654  -21645   21651       1
   21660   21654  -21645   21651      16   21663   21660   21654   21657      18
   21663   21660  -21654   21657      17   21663   21660   21654   21645      17
   21666   21660   21654   21657      18   21666   21660  -21654   21657      17
   21666   21660   21654   21645      17   21669   21675   21681   21684       1
   21669   21630   21636   21639       2   21669   21630   21636   21642       2
   21669   21630   21624   21627       1   21672   21669   21675   21678      18
   21672   21669  -21675   21678      17   21672   21669   21630   21633      22
   21672   21669  -21630   21633       1   21672   21669  -21630   21633      23
   21681   21699   21705   21708      17   21684   21681   21699   21705       1
   21684   21681   21675   21678       1   21687   21681   21675   21678       1
   21690   21687   21681   21684       3   21690   21687  -21681   21684       1
   21690   21687  -21681   21684      16   21690   21687   21681   21675       3
   21690   21687  -21681   21675       1   21690   21687  -21681   21675      16
   21693   21687   21681   21684       3   21693   21687  -21681   21684       1
   21693   21687  -21681   21684      16   21693   21687   21681   21675       3
   21693   21687  -21681   21675       1   21693   21687  -21681   21675      16
   21696   21687   21681   21684       3   21696   21687  -21681   21684       1
   21696   21687  -21681   21684      16   21696   21687   21681   21675       3
   21696   21687  -21681   21675       1   21696   21687  -21681   21675      16
   21699   21705   21711   21714       1   21699   21681   21687   21690       3
   21699   21681  -21687   21690       1   21699   21681  -21687   21690      16
   21699   21681   21687   21693       3   21699   21681  -21687   21693       1
   21699   21681  -21687   21693      16   21699   21681   21687   21696       3
   21699   21681  -21687   21696       1   21699   21681  -21687   21696      16
   21699   21681   21675   21678       1   21702   21699   21705   21708      18
   21702   21699  -21705   21708      17   21702   21699   21681   21684      22
   21702   21699  -21681   21684       1   21702   21699  -21681   21684      23
   21711   21741   21747   21750      17   21714   21711   21741   21747       1
   21714   21711   21705   21708       1   21717   21711   21705   21708       1
   21720   21717   21711   21714       3   21720   21717  -21711   21714       1
   21720   21717  -21711   21714      16   21720   21717   21711   21705       3
   21720   21717  -21711   21705       1   21720   21717  -21711   21705      16
   21723   21717   21711   21714       3   21723   21717  -21711   21714       1
   21723   21717  -21711   21714      16   21726   21723   21717   21720       3
   21726   21723  -21717   21720       1   21726   21723  -21717   21720      16
   21726   21723   21717   21711       3   21726   21723  -21717   21711       1
   21726   21723  -21717   21711      16   21729   21723   21717   21720       3
   21729   21723  -21717   21720       1   21729   21723  -21717   21720      16
   21729   21723   21717   21711       3   21729   21723  -21717   21711       1
   21729   21723  -21717   21711      16   21732   21723   21717   21720       3
   21732   21723  -21717   21720       1   21732   21723  -21717   21720      16
   21732   21723   21717   21711       3   21732   21723  -21717   21711       1
   21732   21723  -21717   21711      16   21735   21717   21723   21726       3
   21735   21717  -21723   21726       1   21735   21717  -21723   21726      16
   21735   21717   21723   21729       3   21735   21717  -21723   21729       1
   21735   21717  -21723   21729      16   21735   21717   21723   21732       3
   21735   21717  -21723   21732       1   21735   21717  -21723   21732      16
   21735   21717   21711   21714       3   21735   21717  -21711   21714       1
   21735   21717  -21711   21714      16   21738   21735   21717   21720       3
   21738   21735  -21717   21720       1   21738   21735  -21717   21720      58
   21738   21735   21717   21723      97   21738   21735  -21717   21723      98
   21738   21735  -21717   21723      58   21738   21735   21717   21711      97
   21738   21735  -21717   21711      98   21738   21735  -21717   21711      58
   21741   21747   21753   21756       1   21741   21711   21717   21720       3
   21741   21711  -21717   21720       1   21741   21711  -21717   21720      16
   21741   21711   21705   21708       1   21744   21741   21747   21750      18
   21744   21741  -21747   21750      17   21744   21741   21711   21714      22
   21744   21741  -21711   21714       1   21744   21741  -21711   21714      23
   21753   21792   21798   21801      17   21756   21753   21792   21798       1
   21756   21753   21747   21750       1   21759   21753   21747   21750       1
   21762   21759   21753   21756       2   21762   21759   21753   21747       2
   21765   21759   21753   21756       2   21765   21759   21753   21747       2
   21768   21759   21753   21756       2   21771   21768   21759   21762      15
   21771   21768   21759   21765      15   21771   21768   21759   21753      16
   21774   21768   21759   21762      15   21774   21768   21759   21765      15
   21774   21768   21759   21753      16   21777   21768   21759   21762      16
   21777   21768   21759   21765      16   21780   21777   21768   21771       3
   21780   21777  -21768   21771       1   21780   21777  -21768   21771      16
   21780   21777   21768   21774       3   21780   21777  -21768   21774       1
   21780   21777  -21768   21774      16   21783   21777   21768   21771       3
   21783   21777  -21768   21771       1   21783   21777  -21768   21771      16
   21783   21777   21768   21774       3   21783   21777  -21768   21774       1
   21783   21777  -21768   21774      16   21786   21783   21777   21780      18
   21786   21783  -21777   21780      17   21786   21783   21777   21768      17
   21789   21783   21777   21780      18   21789   21783  -21777   21780      17
   21789   21783   21777   21768      17   21792   21798   21804   21807       1
   21792   21753   21759   21762       2   21792   21753   21759   21765       2
   21792   21753   21747   21750       1   21795   21792   21798   21801      18
   21795   21792  -21798   21801      17   21795   21792   21753   21756      22
   21795   21792  -21753   21756       1   21795   21792  -21753   21756      23
   21804   21825   21831   21834      17   21807   21804   21825   21831       1
   21807   21804   21798   21801       1   21810   21804   21798   21801       1
   21813   21810   21804   21807       3   21813   21810  -21804   21807       1
   21813   21810  -21804   21807      16   21813   21810   21804   21798       3
   21813   21810  -21804   21798       1   21813   21810  -21804   21798      16
   21816   21810   21804   21807       3   21816   21810  -21804   21807       1
   21816   21810  -21804   21807      16   21816   21810   21804   21798       3
   21816   21810  -21804   21798       1   21816   21810  -21804   21798      16
   21819   21810   21804   21807       3   21819   21810  -21804   21807       1
   21819   21810  -21804   21807      16   21822   21819   21810   21813       3
   21822   21819  -21810   21813       1   21822   21819  -21810   21813      58
   21822   21819   21810   21816       3   21822   21819  -21810   21816       1
   21822   21819  -21810   21816      58   21822   21819   21810   21804      59
   21822   21819  -21810   21804      60   21822   21819  -21810   21804      61
   21825   21831   21837   21840       1   21825   21804   21810   21813       3
   21825   21804  -21810   21813       1   21825   21804  -21810   21813      16
   21825   21804   21810   21816       3   21825   21804  -21810   21816       1
   21825   21804  -21810   21816      16   21825   21804   21798   21801       1
   21828   21825   21831   21834      18   21828   21825  -21831   21834      17
   21828   21825   21804   21807      22   21828   21825  -21804   21807       1
   21828   21825  -21804   21807      23   21837   21888   21894   21897      17
   21840   21837   21888   21894       1   21840   21837   21831   21834       1
   21843   21837   21831   21834       1   21846   21843   21837   21840       2
   21846   21843   21837   21831       2   21849   21843   21837   21840       2
   21849   21843   21837   21831       2   21852   21843   21837   21840       2
   21855   21852   21843   21846       1   21855   21852   21843   21849       1
   21858   21855   21852   21843       4   21864   21861   21855   21858       4
   21864   21861   21855   21852       4   21867   21861   21855   21858       4
   21870   21867   21861   21864       4   21873   21870   21867   21861       5
   21876   21867   21870   21873       5   21876   21867   21861   21864       4
   21879   21876   21882   21852       4   21879   21876   21867   21870       4
   21879   21876   21867   21861       4   21882   21852   21855   21858       4
   21882   21852   21843   21846       1   21882   21852   21843   21849       1
   21885   21882   21876   21879       4   21885   21882   21876   21867       4
   21885   21882   21852   21855       4   21885   21882   21852   21843       4
   21888   21894   21900   21903       3   21888   21894   21900   21906       3
   21888   21837   21843   21846       2   21888   21837   21843   21849       2
   21888   21837   21831   21834       1   21891   21888   21894   21897      18
   21891   21888  -21894   21897      17   21891   21888   21837   21840      22
   21891   21888  -21837   21840       1   21891   21888  -21837   21840      23
   21900   21909   21915   21918      17   21903   21900   21909   21915       3
   21903   21900   21894   21897       3   21906   21900   21909   21915       3
   21906   21900   21894   21897       3   21909   21915   21921   21924       1
   21909   21900   21894   21897       3   21912   21909   21915   21918      18
   21912   21909  -21915   21918      17   21912   21909   21900   21903      22
   21912   21909  -21900   21903       1   21912   21909  -21900   21903      52
   21912   21909   21900   21906      22   21912   21909  -21900   21906       1
   21912   21909  -21900   21906      52   21921   21939   21945   21948      17
   21924   21921   21939   21945       1   21924   21921   21915   21918       1
   21927   21921   21915   21918       1   21930   21927   21921   21924       3
   21930   21927  -21921   21924       1   21930   21927  -21921   21924      16
   21930   21927   21921   21915       3   21930   21927  -21921   21915       1
   21930   21927  -21921   21915      16   21933   21927   21921   21924       3
   21933   21927  -21921   21924       1   21933   21927  -21921   21924      16
   21933   21927   21921   21915       3   21933   21927  -21921   21915       1
   21933   21927  -21921   21915      16   21936   21927   21921   21924       3
   21936   21927  -21921   21924       1   21936   21927  -21921   21924      16
   21936   21927   21921   21915       3   21936   21927  -21921   21915       1
   21936   21927  -21921   21915      16   21939   21945   21951   21954       1
   21939   21921   21927   21930       3   21939   21921  -21927   21930       1
   21939   21921  -21927   21930      16   21939   21921   21927   21933       3
   21939   21921  -21927   21933       1   21939   21921  -21927   21933      16
   21939   21921   21927   21936       3   21939   21921  -21927   21936       1
   21939   21921  -21927   21936      16   21939   21921   21915   21918       1
   21942   21939   21945   21948      18   21942   21939  -21945   21948      17
   21942   21939   21921   21924      22   21942   21939  -21921   21924       1
   21942   21939  -21921   21924      23   21954   21951   22002   22008       1
   21954   21951   21945   21948       1   21957   21951   21945   21948       1
   21960   21957   21951   21954       2   21960   21957   21951   21945       2
   21963   21957   21951   21954       2   21963   21957   21951   21945       2
   21966   21957   21951   21954       2   21969   21966   21957   21960       1
   21969   21966   21957   21963       1   21972   21969   21966   21957       4
   21978   21975   21969   21972       4   21978   21975   21969   21966       4
   21981   21975   21969   21972       4   21984   21981   21975   21978       4
   21987   21984   21981   21975       5   21990   21981   21984   21987       5
   21990   21981   21975   21978       4   21993   21990   21996   21966       4
   21993   21990   21981   21984       4   21993   21990   21981   21975       4
   21996   21966   21969   21972       4   21996   21966   21957   21960       1
   21996   21966   21957   21963       1   21999   21996   21990   21993       4
   21999   21996   21990   21981       4   21999   21996   21966   21969       4
   21999   21996   21966   21957       4   22002   22008   22011   22014       1
   22002   22008   22011   22017       1   22002   22008   22038   22041       1
   22002   21951   21957   21960       2   22002   21951   21957   21963       2
   22002   21951   21945   21948       1   22005   22002   21951   21954      22
   22005   22002  -21951   21954       1   22005   22002  -21951   21954      23
   22023   22020   22011   22014       2   22023   22020   22011   22017       2
   22023   22020   22011   22008       2   22026   22020   22011   22014       2
   22026   22020   22011   22017       2   22026   22020   22011   22008       2
   22029   22020   22011   22014       2   22029   22020   22011   22017       2
   22032   22029   22038   22008       2   22032   22029   22020   22023      15
   22032   22029   22020   22026      15   22032   22029   22020   22011      16
   22035   22029   22038   22008       2   22035   22029   22020   22023      15
   22035   22029   22020   22026      15   22035   22029   22020   22011      16
   22038   22044   22050   22053      17   22038   22029   22020   22023      16
   22038   22029   22020   22026      16   22038   22008   22011   22014       1
   22038   22008   22011   22017       1   22041   22038   22044   22050       1
   22041   22038   22029   22032       2   22041   22038   22029   22035       2
   22041   22038   22029   22020       2   22041   22038   22008   22011       1
   22044   22050   22056   22059       1   22044   22038   22029   22032       2
   22044   22038   22029   22035       2   22047   22044   22050   22053      18
   22047   22044  -22050   22053      17   22047   22044   22038   22041      22
   22047   22044  -22038   22041       1   22047   22044  -22038   22041      23
   22056   22086   22092   22095      17   22059   22056   22086   22092       1
   22059   22056   22050   22053       1   22062   22056   22050   22053       1
   22065   22062   22056   22059       3   22065   22062  -22056   22059       1
   22065   22062  -22056   22059      16   22065   22062   22056   22050       3
   22065   22062  -22056   22050       1   22065   22062  -22056   22050      16
   22068   22062   22056   22059       3   22068   22062  -22056   22059       1
   22068   22062  -22056   22059      16   22071   22068   22062   22065       3
   22071   22068  -22062   22065       1   22071   22068  -22062   22065      16
   22071   22068   22062   22056       3   22071   22068  -22062   22056       1
   22071   22068  -22062   22056      16   22074   22068   22062   22065       3
   22074   22068  -22062   22065       1   22074   22068  -22062   22065      16
   22074   22068   22062   22056       3   22074   22068  -22062   22056       1
   22074   22068  -22062   22056      16   22077   22068   22062   22065       3
   22077   22068  -22062   22065       1   22077   22068  -22062   22065      16
   22077   22068   22062   22056       3   22077   22068  -22062   22056       1
   22077   22068  -22062   22056      16   22080   22062   22068   22071       3
   22080   22062  -22068   22071       1   22080   22062  -22068   22071      16
   22080   22062   22068   22074       3   22080   22062  -22068   22074       1
   22080   22062  -22068   22074      16   22080   22062   22068   22077       3
   22080   22062  -22068   22077       1   22080   22062  -22068   22077      16
   22080   22062   22056   22059       3   22080   22062  -22056   22059       1
   22080   22062  -22056   22059      16   22083   22080   22062   22065       3
   22083   22080  -22062   22065       1   22083   22080  -22062   22065      58
   22083   22080   22062   22068      97   22083   22080  -22062   22068      98
   22083   22080  -22062   22068      58   22083   22080   22062   22056      97
   22083   22080  -22062   22056      98   22083   22080  -22062   22056      58
   22086   22092   22098   22101       1   22086   22056   22062   22065       3
   22086   22056  -22062   22065       1   22086   22056  -22062   22065      16
   22086   22056   22050   22053       1   22089   22086   22092   22095      18
   22089   22086  -22092   22095      17   22089   22086   22056   22059      22
   22089   22086  -22056   22059       1   22089   22086  -22056   22059      23
   22101   22098   22137   22143       1   22101   22098   22092   22095       1
   22104   22098   22092   22095       1   22107   22104   22098   22101       2
   22107   22104   22098   22092       2   22110   22104   22098   22101       2
   22110   22104   22098   22092       2   22113   22104   22098   22101       2
   22116   22113   22104   22107      15   22116   22113   22104   22110      15
   22116   22113   22104   22098      16   22119   22113   22104   22107      15
   22119   22113   22104   22110      15   22119   22113   22104   22098      16
   22122   22113   22104   22107      16   22122   22113   22104   22110      16
   22125   22122   22113   22116       3   22125   22122  -22113   22116       1
   22125   22122  -22113   22116      16   22125   22122   22113   22119       3
   22125   22122  -22113   22119       1   22125   22122  -22113   22119      16
   22128   22122   22113   22116       3   22128   22122  -22113   22116       1
   22128   22122  -22113   22116      16   22128   22122   22113   22119       3
   22128   22122  -22113   22119       1   22128   22122  -22113   22119      16
   22131   22128   22122   22125      18   22131   22128  -22122   22125      17
   22131   22128   22122   22113      17   22134   22128   22122   22125      18
   22134   22128  -22122   22125      17   22134   22128   22122   22113      17
   22137   22143   22146   22149       1   22137   22143   22146   22152       1
   22137   22143   22173   22176       1   22137   22098   22104   22107       2
   22137   22098   22104   22110       2   22137   22098   22092   22095       1
   22140   22137   22098   22101      22   22140   22137  -22098   22101       1
   22140   22137  -22098   22101      23   22158   22155   22146   22149       2
   22158   22155   22146   22152       2   22158   22155   22146   22143       2
   22161   22155   22146   22149       2   22161   22155   22146   22152       2
   22161   22155   22146   22143       2   22164   22155   22146   22149       2
   22164   22155   22146   22152       2   22167   22164   22173   22143       2
   22167   22164   22155   22158      15   22167   22164   22155   22161      15
   22167   22164   22155   22146      16   22170   22164   22173   22143       2
   22170   22164   22155   22158      15   22170   22164   22155   22161      15
   22170   22164   22155   22146      16   22173   22179   22185   22188      17
   22173   22164   22155   22158      16   22173   22164   22155   22161      16
   22173   22143   22146   22149       1   22173   22143   22146   22152       1
   22176   22173   22179   22185       1   22176   22173   22164   22167       2
   22176   22173   22164   22170       2   22176   22173   22164   22155       2
   22176   22173   22143   22146       1   22179   22185   22191   22194       3
   22179   22185   22191   22197       3   22179   22173   22164   22167       2
   22179   22173   22164   22170       2   22182   22179   22185   22188      18
   22182   22179  -22185   22188      17   22182   22179   22173   22176      22
   22182   22179  -22173   22176       1   22182   22179  -22173   22176      23
   22191   22200   22206   22209      17   22194   22191   22200   22206       3
   22194   22191   22185   22188       3   22197   22191   22200   22206       3
   22197   22191   22185   22188       3   22200   22206   22212   22215       1
   22200   22191   22185   22188       3   22203   22200   22206   22209      18
   22203   22200  -22206   22209      17   22203   22200   22191   22194      22
   22203   22200  -22191   22194       1   22203   22200  -22191   22194      52
   22203   22200   22191   22197      22   22203   22200  -22191   22197       1
   22203   22200  -22191   22197      52   22212   22251   22257   22260      17
   22215   22212   22251   22257       1   22215   22212   22206   22209       1
   22218   22212   22206   22209       1   22221   22218   22212   22215       2
   22221   22218   22212   22206       2   22224   22218   22212   22215       2
   22224   22218   22212   22206       2   22227   22218   22212   22215       2
   22230   22227   22218   22221      15   22230   22227   22218   22224      15
   22230   22227   22218   22212      16   22233   22227   22218   22221      15
   22233   22227   22218   22224      15   22233   22227   22218   22212      16
   22236   22227   22218   22221      16   22236   22227   22218   22224      16
   22239   22236   22227   22230       3   22239   22236  -22227   22230       1
   22239   22236  -22227   22230      16   22239   22236   22227   22233       3
   22239   22236  -22227   22233       1   22239   22236  -22227   22233      16
   22242   22236   22227   22230       3   22242   22236  -22227   22230       1
   22242   22236  -22227   22230      16   22242   22236   22227   22233       3
   22242   22236  -22227   22233       1   22242   22236  -22227   22233      16
   22245   22242   22236   22239      18   22245   22242  -22236   22239      17
   22245   22242   22236   22227      17   22248   22242   22236   22239      18
   22248   22242  -22236   22239      17   22248   22242   22236   22227      17
   22251   22257   22263   22266       3   22251   22257   22263   22269       3
   22251   22212   22218   22221       2   22251   22212   22218   22224       2
   22251   22212   22206   22209       1   22254   22251   22257   22260      18
   22254   22251  -22257   22260      17   22254   22251   22212   22215      22
   22254   22251  -22212   22215       1   22254   22251  -22212   22215      23
   22263   22272   22278   22281      17   22266   22263   22272   22278       3
   22266   22263   22257   22260       3   22269   22263   22272   22278       3
   22269   22263   22257   22260       3   22272   22278   22284   22287       1
   22272   22263   22257   22260       3   22275   22272   22278   22281      18
   22275   22272  -22278   22281      17   22275   22272   22263   22266      22
   22275   22272  -22263   22266       1   22275   22272  -22263   22266      52
   22275   22272   22263   22269      22   22275   22272  -22263   22269       1
   22275   22272  -22263   22269      52   22284   22335   22341   22344      17
   22287   22284   22335   22341       1   22287   22284   22278   22281       1
   22290   22284   22278   22281       1   22293   22290   22284   22287       2
   22293   22290   22284   22278       2   22296   22290   22284   22287       2
   22296   22290   22284   22278       2   22299   22290   22284   22287       2
   22302   22299   22290   22293       1   22302   22299   22290   22296       1
   22305   22302   22299   22290       4   22311   22308   22302   22305       4
   22311   22308   22302   22299       4   22314   22308   22302   22305       4
   22317   22314   22308   22311       4   22320   22317   22314   22308       5
   22323   22314   22317   22320       5   22323   22314   22308   22311       4
   22326   22323   22329   22299       4   22326   22323   22314   22317       4
   22326   22323   22314   22308       4   22329   22299   22302   22305       4
   22329   22299   22290   22293       1   22329   22299   22290   22296       1
   22332   22329   22323   22326       4   22332   22329   22323   22314       4
   22332   22329   22299   22302       4   22332   22329   22299   22290       4
   22335   22341   22347   22350       1   22335   22284   22290   22293       2
   22335   22284   22290   22296       2   22335   22284   22278   22281       1
   22338   22335   22341   22344      18   22338   22335  -22341   22344      17
   22338   22335   22284   22287      22   22338   22335  -22284   22287       1
   22338   22335  -22284   22287      23   22347   22368   22374   22377      17
   22350   22347   22368   22374       1   22350   22347   22341   22344       1
   22353   22347   22341   22344       1   22356   22353   22347   22350       3
   22356   22353  -22347   22350       1   22356   22353  -22347   22350      16
   22356   22353   22347   22341       3   22356   22353  -22347   22341       1
   22356   22353  -22347   22341      16   22359   22353   22347   22350       3
   22359   22353  -22347   22350       1   22359   22353  -22347   22350      16
   22359   22353   22347   22341       3   22359   22353  -22347   22341       1
   22359   22353  -22347   22341      16   22362   22353   22347   22350       3
   22362   22353  -22347   22350       1   22362   22353  -22347   22350      16
   22365   22362   22353   22356       3   22365   22362  -22353   22356       1
   22365   22362  -22353   22356      58   22365   22362   22353   22359       3
   22365   22362  -22353   22359       1   22365   22362  -22353   22359      58
   22365   22362   22353   22347      59   22365   22362  -22353   22347      60
   22365   22362  -22353   22347      61   22368   22374   22380   22383       1
   22368   22347   22353   22356       3   22368   22347  -22353   22356       1
   22368   22347  -22353   22356      16   22368   22347   22353   22359       3
   22368   22347  -22353   22359       1   22368   22347  -22353   22359      16
   22368   22347   22341   22344       1   22371   22368   22374   22377      18
   22371   22368  -22374   22377      17   22371   22368   22347   22350      22
   22371   22368  -22347   22350       1   22371   22368  -22347   22350      23
   22380   22419   22425   22428      17   22383   22380   22419   22425       1
   22383   22380   22374   22377       1   22386   22380   22374   22377       1
   22389   22386   22380   22383       2   22389   22386   22380   22374       2
   22392   22386   22380   22383       2   22392   22386   22380   22374       2
   22395   22386   22380   22383       2   22398   22395   22386   22389      15
   22398   22395   22386   22392      15   22398   22395   22386   22380      16
   22401   22395   22386   22389      15   22401   22395   22386   22392      15
   22401   22395   22386   22380      16   22404   22395   22386   22389      16
   22404   22395   22386   22392      16   22407   22404   22395   22398       3
   22407   22404  -22395   22398       1   22407   22404  -22395   22398      16
   22407   22404   22395   22401       3   22407   22404  -22395   22401       1
   22407   22404  -22395   22401      16   22410   22404   22395   22398       3
   22410   22404  -22395   22398       1   22410   22404  -22395   22398      16
   22410   22404   22395   22401       3   22410   22404  -22395   22401       1
   22410   22404  -22395   22401      16   22413   22410   22404   22407      18
   22413   22410  -22404   22407      17   22413   22410   22404   22395      17
   22416   22410   22404   22407      18   22416   22410  -22404   22407      17
   22416   22410   22404   22395      17   22419   22425   22431   22434       1
   22419   22380   22386   22389       2   22419   22380   22386   22392       2
   22419   22380   22374   22377       1   22422   22419   22425   22428      18
   22422   22419  -22425   22428      17   22422   22419   22380   22383      22
   22422   22419  -22380   22383       1   22422   22419  -22380   22383      23
   22431   22470   22476   22479      17   22434   22431   22470   22476       1
   22434   22431   22425   22428       1   22437   22431   22425   22428       1
   22440   22437   22431   22434       2   22440   22437   22431   22425       2
   22443   22437   22431   22434       2   22443   22437   22431   22425       2
   22446   22437   22431   22434       2   22449   22446   22437   22440      15
   22449   22446   22437   22443      15   22449   22446   22437   22431      16
   22452   22446   22437   22440      15   22452   22446   22437   22443      15
   22452   22446   22437   22431      16   22455   22446   22437   22440      16
   22455   22446   22437   22443      16   22458   22455   22446   22449       3
   22458   22455  -22446   22449       1   22458   22455  -22446   22449      16
   22458   22455   22446   22452       3   22458   22455  -22446   22452       1
   22458   22455  -22446   22452      16   22461   22455   22446   22449       3
   22461   22455  -22446   22449       1   22461   22455  -22446   22449      16
   22461   22455   22446   22452       3   22461   22455  -22446   22452       1
   22461   22455  -22446   22452      16   22464   22461   22455   22458      18
   22464   22461  -22455   22458      17   22464   22461   22455   22446      17
   22467   22461   22455   22458      18   22467   22461  -22455   22458      17
   22467   22461   22455   22446      17   22470   22476   22482   22485       1
   22470   22431   22437   22440       2   22470   22431   22437   22443       2
   22470   22431   22425   22428       1   22473   22470   22476   22479      18
   22473   22470  -22476   22479      17   22473   22470   22431   22434      22
   22473   22470  -22431   22434       1   22473   22470  -22431   22434      23
   22482   22503   22509   22512      17   22485   22482   22503   22509       1
   22485   22482   22476   22479       1   22488   22482   22476   22479       1
   22491   22488   22482   22485       3   22491   22488  -22482   22485       1
   22491   22488  -22482   22485      16   22491   22488   22482   22476       3
   22491   22488  -22482   22476       1   22491   22488  -22482   22476      16
   22494   22488   22482   22485       3   22494   22488  -22482   22485       1
   22494   22488  -22482   22485      16   22494   22488   22482   22476       3
   22494   22488  -22482   22476       1   22494   22488  -22482   22476      16
   22497   22488   22482   22485       3   22497   22488  -22482   22485       1
   22497   22488  -22482   22485      16   22500   22497   22488   22491       3
   22500   22497  -22488   22491       1   22500   22497  -22488   22491      58
   22500   22497   22488   22494       3   22500   22497  -22488   22494       1
   22500   22497  -22488   22494      58   22500   22497   22488   22482      59
   22500   22497  -22488   22482      60   22500   22497  -22488   22482      61
   22503   22509   22515   22518       1   22503   22482   22488   22491       3
   22503   22482  -22488   22491       1   22503   22482  -22488   22491      16
   22503   22482   22488   22494       3   22503   22482  -22488   22494       1
   22503   22482  -22488   22494      16   22503   22482   22476   22479       1
   22506   22503   22509   22512      18   22506   22503  -22509   22512      17
   22506   22503   22482   22485      22   22506   22503  -22482   22485       1
   22506   22503  -22482   22485      23   22515   22536   22542   22545      17
   22518   22515   22536   22542       1   22518   22515   22509   22512       1
   22521   22515   22509   22512       1   22524   22521   22515   22518       3
   22524   22521  -22515   22518       1   22524   22521  -22515   22518      16
   22524   22521   22515   22509       3   22524   22521  -22515   22509       1
   22524   22521  -22515   22509      16   22527   22521   22515   22518       3
   22527   22521  -22515   22518       1   22527   22521  -22515   22518      16
   22527   22521   22515   22509       3   22527   22521  -22515   22509       1
   22527   22521  -22515   22509      16   22530   22521   22515   22518       3
   22530   22521  -22515   22518       1   22530   22521  -22515   22518      16
   22533   22530   22521   22524       3   22533   22530  -22521   22524       1
   22533   22530  -22521   22524      58   22533   22530   22521   22527       3
   22533   22530  -22521   22527       1   22533   22530  -22521   22527      58
   22533   22530   22521   22515      59   22533   22530  -22521   22515      60
   22533   22530  -22521   22515      61   22536   22542   22548   22551       1
   22536   22515   22521   22524       3   22536   22515  -22521   22524       1
   22536   22515  -22521   22524      16   22536   22515   22521   22527       3
   22536   22515  -22521   22527       1   22536   22515  -22521   22527      16
   22536   22515   22509   22512       1   22539   22536   22542   22545      18
   22539   22536  -22542   22545      17   22539   22536   22515   22518      22
   22539   22536  -22515   22518       1   22539   22536  -22515   22518      23
   22551   22548   22587   22593       1   22551   22548   22542   22545       1
   22554   22548   22542   22545       1   22557   22554   22548   22551       2
   22557   22554   22548   22542       2   22560   22554   22548   22551       2
   22560   22554   22548   22542       2   22563   22554   22548   22551       2
   22566   22563   22554   22557      15   22566   22563   22554   22560      15
   22566   22563   22554   22548      16   22569   22563   22554   22557      15
   22569   22563   22554   22560      15   22569   22563   22554   22548      16
   22572   22563   22554   22557      16   22572   22563   22554   22560      16
   22575   22572   22563   22566       3   22575   22572  -22563   22566       1
   22575   22572  -22563   22566      16   22575   22572   22563   22569       3
   22575   22572  -22563   22569       1   22575   22572  -22563   22569      16
   22578   22572   22563   22566       3   22578   22572  -22563   22566       1
   22578   22572  -22563   22566      16   22578   22572   22563   22569       3
   22578   22572  -22563   22569       1   22578   22572  -22563   22569      16
   22581   22578   22572   22575      18   22581   22578  -22572   22575      17
   22581   22578   22572   22563      17   22584   22578   22572   22575      18
   22584   22578  -22572   22575      17   22584   22578   22572   22563      17
   22587   22593   22596   22599       1   22587   22593   22596   22602       1
   22587   22593   22623   22626       1   22587   22548   22554   22557       2
   22587   22548   22554   22560       2   22587   22548   22542   22545       1
   22590   22587   22548   22551      22   22590   22587  -22548   22551       1
   22590   22587  -22548   22551      23   22608   22605   22596   22599       2
   22608   22605   22596   22602       2   22608   22605   22596   22593       2
   22611   22605   22596   22599       2   22611   22605   22596   22602       2
   22611   22605   22596   22593       2   22614   22605   22596   22599       2
   22614   22605   22596   22602       2   22617   22614   22623   22593       2
   22617   22614   22605   22608      15   22617   22614   22605   22611      15
   22617   22614   22605   22596      16   22620   22614   22623   22593       2
   22620   22614   22605   22608      15   22620   22614   22605   22611      15
   22620   22614   22605   22596      16   22623   22629   22635   22638      17
   22623   22614   22605   22608      16   22623   22614   22605   22611      16
   22623   22593   22596   22599       1   22623   22593   22596   22602       1
   22626   22623   22629   22635       1   22626   22623   22614   22617       2
   22626   22623   22614   22620       2   22626   22623   22614   22605       2
   22626   22623   22593   22596       1   22629   22635   22641   22644       1
   22629   22623   22614   22617       2   22629   22623   22614   22620       2
   22632   22629   22635   22638      18   22632   22629  -22635   22638      17
   22632   22629   22623   22626      22   22632   22629  -22623   22626       1
   22632   22629  -22623   22626      23   22641   22692   22698   22701      17
   22644   22641   22692   22698       1   22644   22641   22635   22638       1
   22647   22641   22635   22638       1   22650   22647   22641   22644       2
   22650   22647   22641   22635       2   22653   22647   22641   22644       2
   22653   22647   22641   22635       2   22656   22647   22641   22644       2
   22659   22656   22647   22650       1   22659   22656   22647   22653       1
   22662   22659   22656   22647       4   22668   22665   22659   22662       4
   22668   22665   22659   22656       4   22671   22665   22659   22662       4
   22674   22671   22665   22668       4   22677   22674   22671   22665       5
   22680   22671   22674   22677       5   22680   22671   22665   22668       4
   22683   22680   22686   22656       4   22683   22680   22671   22674       4
   22683   22680   22671   22665       4   22686   22656   22659   22662       4
   22686   22656   22647   22650       1   22686   22656   22647   22653       1
   22689   22686   22680   22683       4   22689   22686   22680   22671       4
   22689   22686   22656   22659       4   22689   22686   22656   22647       4
   22692   22698   22704   22707       3   22692   22698   22704   22710       3
   22692   22641   22647   22650       2   22692   22641   22647   22653       2
   22692   22641   22635   22638       1   22695   22692   22698   22701      18
   22695   22692  -22698   22701      17   22695   22692   22641   22644      22
   22695   22692  -22641   22644       1   22695   22692  -22641   22644      23
   22704   22713   22719   22722      17   22707   22704   22713   22719       3
   22707   22704   22698   22701       3   22710   22704   22713   22719       3
   22710   22704   22698   22701       3   22713   22719   22725   22728       1
   22713   22704   22698   22701       3   22716   22713   22719   22722      18
   22716   22713  -22719   22722      17   22716   22713   22704   22707      22
   22716   22713  -22704   22707       1   22716   22713  -22704   22707      52
   22716   22713   22704   22710      22   22716   22713  -22704   22710       1
   22716   22713  -22704   22710      52   22725   22764   22770   22773      17
   22728   22725   22764   22770       1   22728   22725   22719   22722       1
   22731   22725   22719   22722       1   22734   22731   22725   22728       2
   22734   22731   22725   22719       2   22737   22731   22725   22728       2
   22737   22731   22725   22719       2   22740   22731   22725   22728       2
   22743   22740   22731   22734      15   22743   22740   22731   22737      15
   22743   22740   22731   22725      16   22746   22740   22731   22734      15
   22746   22740   22731   22737      15   22746   22740   22731   22725      16
   22749   22740   22731   22734      16   22749   22740   22731   22737      16
   22752   22749   22740   22743       3   22752   22749  -22740   22743       1
   22752   22749  -22740   22743      16   22752   22749   22740   22746       3
   22752   22749  -22740   22746       1   22752   22749  -22740   22746      16
   22755   22749   22740   22743       3   22755   22749  -22740   22743       1
   22755   22749  -22740   22743      16   22755   22749   22740   22746       3
   22755   22749  -22740   22746       1   22755   22749  -22740   22746      16
   22758   22755   22749   22752      18   22758   22755  -22749   22752      17
   22758   22755   22749   22740      17   22761   22755   22749   22752      18
   22761   22755  -22749   22752      17   22761   22755   22749   22740      17
   22764   22770   22776   22779       1   22764   22725   22731   22734       2
   22764   22725   22731   22737       2   22764   22725   22719   22722       1
   22767   22764   22770   22773      18   22767   22764  -22770   22773      17
   22767   22764   22725   22728      22   22767   22764  -22725   22728       1
   22767   22764  -22725   22728      23   22776   22815   22821   22824      17
   22779   22776   22815   22821       1   22779   22776   22770   22773       1
   22782   22776   22770   22773       1   22785   22782   22776   22779       2
   22785   22782   22776   22770       2   22788   22782   22776   22779       2
   22788   22782   22776   22770       2   22791   22782   22776   22779       2
   22794   22791   22782   22785      15   22794   22791   22782   22788      15
   22794   22791   22782   22776      16   22797   22791   22782   22785      15
   22797   22791   22782   22788      15   22797   22791   22782   22776      16
   22800   22791   22782   22785      16   22800   22791   22782   22788      16
   22803   22800   22791   22794       3   22803   22800  -22791   22794       1
   22803   22800  -22791   22794      16   22803   22800   22791   22797       3
   22803   22800  -22791   22797       1   22803   22800  -22791   22797      16
   22806   22800   22791   22794       3   22806   22800  -22791   22794       1
   22806   22800  -22791   22794      16   22806   22800   22791   22797       3
   22806   22800  -22791   22797       1   22806   22800  -22791   22797      16
   22809   22806   22800   22803      18   22809   22806  -22800   22803      17
   22809   22806   22800   22791      17   22812   22806   22800   22803      18
   22812   22806  -22800   22803      17   22812   22806   22800   22791      17
   22815   22821   22827   22830       1   22815   22776   22782   22785       2
   22815   22776   22782   22788       2   22815   22776   22770   22773       1
   22818   22815   22821   22824      18   22818   22815  -22821   22824      17
   22818   22815   22776   22779      22   22818   22815  -22776   22779       1
   22818   22815  -22776   22779      23   22827   22848   22854   22857      17
   22830   22827   22848   22854       1   22830   22827   22821   22824       1
   22833   22827   22821   22824       1   22836   22833   22827   22830       3
   22836   22833  -22827   22830       1   22836   22833  -22827   22830      16
   22836   22833   22827   22821       3   22836   22833  -22827   22821       1
   22836   22833  -22827   22821      16   22839   22833   22827   22830       3
   22839   22833  -22827   22830       1   22839   22833  -22827   22830      16
   22839   22833   22827   22821       3   22839   22833  -22827   22821       1
   22839   22833  -22827   22821      16   22842   22833   22827   22830       3
   22842   22833  -22827   22830       1   22842   22833  -22827   22830      16
   22845   22842   22833   22836       3   22845   22842  -22833   22836       1
   22845   22842  -22833   22836      58   22845   22842   22833   22839       3
   22845   22842  -22833   22839       1   22845   22842  -22833   22839      58
   22845   22842   22833   22827      59   22845   22842  -22833   22827      60
   22845   22842  -22833   22827      61   22848   22854   22860   22863       1
   22848   22827   22833   22836       3   22848   22827  -22833   22836       1
   22848   22827  -22833   22836      16   22848   22827   22833   22839       3
   22848   22827  -22833   22839       1   22848   22827  -22833   22839      16
   22848   22827   22821   22824       1   22851   22848   22854   22857      18
   22851   22848  -22854   22857      17   22851   22848   22827   22830      22
   22851   22848  -22827   22830       1   22851   22848  -22827   22830      23
   22860   22911   22917   22920      17   22863   22860   22911   22917       1
   22863   22860   22854   22857       1   22866   22860   22854   22857       1
   22869   22866   22860   22863       2   22869   22866   22860   22854       2
   22872   22866   22860   22863       2   22872   22866   22860   22854       2
   22875   22866   22860   22863       2   22878   22875   22866   22869       1
   22878   22875   22866   22872       1   22881   22878   22875   22866       4
   22887   22884   22878   22881       4   22887   22884   22878   22875       4
   22890   22884   22878   22881       4   22893   22890   22884   22887       4
   22896   22893   22890   22884       5   22899   22890   22893   22896       5
   22899   22890   22884   22887       4   22902   22899   22905   22875       4
   22902   22899   22890   22893       4   22902   22899   22890   22884       4
   22905   22875   22878   22881       4   22905   22875   22866   22869       1
   22905   22875   22866   22872       1   22908   22905   22899   22902       4
   22908   22905   22899   22890       4   22908   22905   22875   22878       4
   22908   22905   22875   22866       4   22911   22917   22923   22926       1
   22911   22860   22866   22869       2   22911   22860   22866   22872       2
   22911   22860   22854   22857       1   22914   22911   22917   22920      18
   22914   22911  -22917   22920      17   22914   22911   22860   22863      22
   22914   22911  -22860   22863       1   22914   22911  -22860   22863      23
   22923   22944   22950   22953      17   22926   22923   22944   22950       1
   22926   22923   22917   22920       1   22929   22923   22917   22920       1
   22932   22929   22923   22926       3   22932   22929  -22923   22926       1
   22932   22929  -22923   22926      16   22932   22929   22923   22917       3
   22932   22929  -22923   22917       1   22932   22929  -22923   22917      16
   22935   22929   22923   22926       3   22935   22929  -22923   22926       1
   22935   22929  -22923   22926      16   22935   22929   22923   22917       3
   22935   22929  -22923   22917       1   22935   22929  -22923   22917      16
   22938   22929   22923   22926       3   22938   22929  -22923   22926       1
   22938   22929  -22923   22926      16   22941   22938   22929   22932       3
   22941   22938  -22929   22932       1   22941   22938  -22929   22932      58
   22941   22938   22929   22935       3   22941   22938  -22929   22935       1
   22941   22938  -22929   22935      58   22941   22938   22929   22923      59
   22941   22938  -22929   22923      60   22941   22938  -22929   22923      61
   22944   22950   22956   22959       3   22944   22950   22956   22962       3
   22944   22923   22929   22932       3   22944   22923  -22929   22932       1
   22944   22923  -22929   22932      16   22944   22923   22929   22935       3
   22944   22923  -22929   22935       1   22944   22923  -22929   22935      16
   22944   22923   22917   22920       1   22947   22944   22950   22953      18
   22947   22944  -22950   22953      17   22947   22944   22923   22926      22
   22947   22944  -22923   22926       1   22947   22944  -22923   22926      23
   22956   22965   22971   22974      17   22959   22956   22965   22971       3
   22959   22956   22950   22953       3   22962   22956   22965   22971       3
   22962   22956   22950   22953       3   22965   22971   22977   22980       1
   22965   22956   22950   22953       3   22968   22965   22971   22974      18
   22968   22965  -22971   22974      17   22968   22965   22956   22959      22
   22968   22965  -22956   22959       1   22968   22965  -22956   22959      52
   22968   22965   22956   22962      22   22968   22965  -22956   22962       1
   22968   22965  -22956   22962      52   22977   23028   23034   23037      17
   22980   22977   23028   23034       1   22980   22977   22971   22974       1
   22983   22977   22971   22974       1   22986   22983   22977   22980       2
   22986   22983   22977   22971       2   22989   22983   22977   22980       2
   22989   22983   22977   22971       2   22992   22983   22977   22980       2
   22995   22992   22983   22986       1   22995   22992   22983   22989       1
   22998   22995   22992   22983       4   23004   23001   22995   22998       4
   23004   23001   22995   22992       4   23007   23001   22995   22998       4
   23010   23007   23001   23004       4   23013   23010   23007   23001       5
   23016   23007   23010   23013       5   23016   23007   23001   23004       4
   23019   23016   23022   22992       4   23019   23016   23007   23010       4
   23019   23016   23007   23001       4   23022   22992   22995   22998       4
   23022   22992   22983   22986       1   23022   22992   22983   22989       1
   23025   23022   23016   23019       4   23025   23022   23016   23007       4
   23025   23022   22992   22995       4   23025   23022   22992   22983       4
   23028   23034   23040   23043       1   23028   22977   22983   22986       2
   23028   22977   22983   22989       2   23028   22977   22971   22974       1
   23031   23028   23034   23037      18   23031   23028  -23034   23037      17
   23031   23028   22977   22980      22   23031   23028  -22977   22980       1
   23031   23028  -22977   22980      23   23040   23061   23067   23070      17
   23043   23040   23061   23067       1   23043   23040   23034   23037       1
   23046   23040   23034   23037       1   23049   23046   23040   23043       3
   23049   23046  -23040   23043       1   23049   23046  -23040   23043      16
   23049   23046   23040   23034       3   23049   23046  -23040   23034       1
   23049   23046  -23040   23034      16   23052   23046   23040   23043       3
   23052   23046  -23040   23043       1   23052   23046  -23040   23043      16
   23052   23046   23040   23034       3   23052   23046  -23040   23034       1
   23052   23046  -23040   23034      16   23055   23046   23040   23043       3
   23055   23046  -23040   23043       1   23055   23046  -23040   23043      16
   23058   23055   23046   23049       3   23058   23055  -23046   23049       1
   23058   23055  -23046   23049      58   23058   23055   23046   23052       3
   23058   23055  -23046   23052       1   23058   23055  -23046   23052      58
   23058   23055   23046   23040      59   23058   23055  -23046   23040      60
   23058   23055  -23046   23040      61   23061   23067   23073   23076       1
   23061   23040   23046   23049       3   23061   23040  -23046   23049       1
   23061   23040  -23046   23049      16   23061   23040   23046   23052       3
   23061   23040  -23046   23052       1   23061   23040  -23046   23052      16
   23061   23040   23034   23037       1   23064   23061   23067   23070      18
   23064   23061  -23067   23070      17   23064   23061   23040   23043      22
   23064   23061  -23040   23043       1   23064   23061  -23040   23043      23
   23073   23112   23118   23121      17   23076   23073   23112   23118       1
   23076   23073   23067   23070       1   23079   23073   23067   23070       1
   23082   23079   23073   23076       2   23082   23079   23073   23067       2
   23085   23079   23073   23076       2   23085   23079   23073   23067       2
   23088   23079   23073   23076       2   23091   23088   23079   23082      15
   23091   23088   23079   23085      15   23091   23088   23079   23073      16
   23094   23088   23079   23082      15   23094   23088   23079   23085      15
   23094   23088   23079   23073      16   23097   23088   23079   23082      16
   23097   23088   23079   23085      16   23100   23097   23088   23091       3
   23100   23097  -23088   23091       1   23100   23097  -23088   23091      16
   23100   23097   23088   23094       3   23100   23097  -23088   23094       1
   23100   23097  -23088   23094      16   23103   23097   23088   23091       3
   23103   23097  -23088   23091       1   23103   23097  -23088   23091      16
   23103   23097   23088   23094       3   23103   23097  -23088   23094       1
   23103   23097  -23088   23094      16   23106   23103   23097   23100      18
   23106   23103  -23097   23100      17   23106   23103   23097   23088      17
   23109   23103   23097   23100      18   23109   23103  -23097   23100      17
   23109   23103   23097   23088      17   23112   23118   23124   23127       1
   23112   23073   23079   23082       2   23112   23073   23079   23085       2
   23112   23073   23067   23070       1   23115   23112   23118   23121      18
   23115   23112  -23118   23121      17   23115   23112   23073   23076      22
   23115   23112  -23073   23076       1   23115   23112  -23073   23076      23
   23124   23145   23151   23154      17   23127   23124   23145   23151       1
   23127   23124   23118   23121       1   23130   23124   23118   23121       1
   23133   23130   23124   23127       3   23133   23130  -23124   23127       1
   23133   23130  -23124   23127      16   23133   23130   23124   23118       3
   23133   23130  -23124   23118       1   23133   23130  -23124   23118      16
   23136   23130   23124   23127       3   23136   23130  -23124   23127       1
   23136   23130  -23124   23127      16   23136   23130   23124   23118       3
   23136   23130  -23124   23118       1   23136   23130  -23124   23118      16
   23139   23130   23124   23127       3   23139   23130  -23124   23127       1
   23139   23130  -23124   23127      16   23142   23139   23130   23133       3
   23142   23139  -23130   23133       1   23142   23139  -23130   23133      58
   23142   23139   23130   23136       3   23142   23139  -23130   23136       1
   23142   23139  -23130   23136      58   23142   23139   23130   23124      59
   23142   23139  -23130   23124      60   23142   23139  -23130   23124      61
   23145   23151   23157   23160       1   23145   23124   23130   23133       3
   23145   23124  -23130   23133       1   23145   23124  -23130   23133      16
   23145   23124   23130   23136       3   23145   23124  -23130   23136       1
   23145   23124  -23130   23136      16   23145   23124   23118   23121       1
   23148   23145   23151   23154      18   23148   23145  -23151   23154      17
   23148   23145   23124   23127      22   23148   23145  -23124   23127       1
   23148   23145  -23124   23127      23   23157   23187   23193   23196      17
   23160   23157   23187   23193       1   23160   23157   23151   23154       1
   23163   23157   23151   23154       1   23166   23163   23157   23160       3
   23166   23163  -23157   23160       1   23166   23163  -23157   23160      16
   23166   23163   23157   23151       3   23166   23163  -23157   23151       1
   23166   23163  -23157   23151      16   23169   23163   23157   23160       3
   23169   23163  -23157   23160       1   23169   23163  -23157   23160      16
   23172   23169   23163   23166       3   23172   23169  -23163   23166       1
   23172   23169  -23163   23166      16   23172   23169   23163   23157       3
   23172   23169  -23163   23157       1   23172   23169  -23163   23157      16
   23175   23169   23163   23166       3   23175   23169  -23163   23166       1
   23175   23169  -23163   23166      16   23175   23169   23163   23157       3
   23175   23169  -23163   23157       1   23175   23169  -23163   23157      16
   23178   23169   23163   23166       3   23178   23169  -23163   23166       1
   23178   23169  -23163   23166      16   23178   23169   23163   23157       3
   23178   23169  -23163   23157       1   23178   23169  -23163   23157      16
   23181   23163   23169   23172       3   23181   23163  -23169   23172       1
   23181   23163  -23169   23172      16   23181   23163   23169   23175       3
   23181   23163  -23169   23175       1   23181   23163  -23169   23175      16
   23181   23163   23169   23178       3   23181   23163  -23169   23178       1
   23181   23163  -23169   23178      16   23181   23163   23157   23160       3
   23181   23163  -23157   23160       1   23181   23163  -23157   23160      16
   23184   23181   23163   23166       3   23184   23181  -23163   23166       1
   23184   23181  -23163   23166      58   23184   23181   23163   23169      97
   23184   23181  -23163   23169      98   23184   23181  -23163   23169      58
   23184   23181   23163   23157      97   23184   23181  -23163   23157      98
   23184   23181  -23163   23157      58   23187   23193   23199   23202       1
   23187   23157   23163   23166       3   23187   23157  -23163   23166       1
   23187   23157  -23163   23166      16   23187   23157   23151   23154       1
   23190   23187   23193   23196      18   23190   23187  -23193   23196      17
   23190   23187   23157   23160      22   23190   23187  -23157   23160       1
   23190   23187  -23157   23160      23   23199   23223   23229   23232      17
   23202   23199   23223   23229       1   23202   23199   23193   23196       1
   23205   23199   23193   23196       1   23208   23205   23199   23202       2
   23208   23205   23199   23193       2   23211   23205   23199   23202       2
   23211   23205   23199   23193       2   23214   23205   23199   23202       2
   23217   23214   23205   23208       1   23217   23214   23205   23211       1
   23220   23214   23205   23208       1   23220   23214   23205   23211       1
   23223   23229   23235   23238       1   23223   23199   23205   23208       2
   23223   23199   23205   23211       2   23223   23199   23193   23196       1
   23226   23223   23229   23232      18   23226   23223  -23229   23232      17
   23226   23223   23199   23202      22   23226   23223  -23199   23202       1
   23226   23223  -23199   23202      23   23235   23265   23271   23274      17
   23238   23235   23265   23271       1   23238   23235   23229   23232       1
   23241   23235   23229   23232       1   23244   23241   23235   23238       3
   23244   23241  -23235   23238       1   23244   23241  -23235   23238      16
   23244   23241   23235   23229       3   23244   23241  -23235   23229       1
   23244   23241  -23235   23229      16   23247   23241   23235   23238       3
   23247   23241  -23235   23238       1   23247   23241  -23235   23238      16
   23250   23247   23241   23244       3   23250   23247  -23241   23244       1
   23250   23247  -23241   23244      16   23250   23247   23241   23235       3
   23250   23247  -23241   23235       1   23250   23247  -23241   23235      16
   23253   23247   23241   23244       3   23253   23247  -23241   23244       1
   23253   23247  -23241   23244      16   23253   23247   23241   23235       3
   23253   23247  -23241   23235       1   23253   23247  -23241   23235      16
   23256   23247   23241   23244       3   23256   23247  -23241   23244       1
   23256   23247  -23241   23244      16   23256   23247   23241   23235       3
   23256   23247  -23241   23235       1   23256   23247  -23241   23235      16
   23259   23241   23247   23250       3   23259   23241  -23247   23250       1
   23259   23241  -23247   23250      16   23259   23241   23247   23253       3
   23259   23241  -23247   23253       1   23259   23241  -23247   23253      16
   23259   23241   23247   23256       3   23259   23241  -23247   23256       1
   23259   23241  -23247   23256      16   23259   23241   23235   23238       3
   23259   23241  -23235   23238       1   23259   23241  -23235   23238      16
   23262   23259   23241   23244       3   23262   23259  -23241   23244       1
   23262   23259  -23241   23244      58   23262   23259   23241   23247      97
   23262   23259  -23241   23247      98   23262   23259  -23241   23247      58
   23262   23259   23241   23235      97   23262   23259  -23241   23235      98
   23262   23259  -23241   23235      58   23265   23271   23277   23280       1
   23265   23235   23241   23244       3   23265   23235  -23241   23244       1
   23265   23235  -23241   23244      16   23265   23235   23229   23232       1
   23268   23265   23271   23274      18   23268   23265  -23271   23274      17
   23268   23265   23235   23238      22   23268   23265  -23235   23238       1
   23268   23265  -23235   23238      23   23277   23298   23304   23307      17
   23280   23277   23298   23304       1   23280   23277   23271   23274       1
   23283   23277   23271   23274       1   23286   23283   23277   23280       3
   23286   23283  -23277   23280       1   23286   23283  -23277   23280      16
   23286   23283   23277   23271       3   23286   23283  -23277   23271       1
   23286   23283  -23277   23271      16   23289   23283   23277   23280       3
   23289   23283  -23277   23280       1   23289   23283  -23277   23280      16
   23289   23283   23277   23271       3   23289   23283  -23277   23271       1
   23289   23283  -23277   23271      16   23292   23283   23277   23280       3
   23292   23283  -23277   23280       1   23292   23283  -23277   23280      16
   23295   23292   23283   23286       3   23295   23292  -23283   23286       1
   23295   23292  -23283   23286      58   23295   23292   23283   23289       3
   23295   23292  -23283   23289       1   23295   23292  -23283   23289      58
   23295   23292   23283   23277      59   23295   23292  -23283   23277      60
   23295   23292  -23283   23277      61   23298   23304   23310   23313       3
   23298   23304   23310   23316       3   23298   23277   23283   23286       3
   23298   23277  -23283   23286       1   23298   23277  -23283   23286      16
   23298   23277   23283   23289       3   23298   23277  -23283   23289       1
   23298   23277  -23283   23289      16   23298   23277   23271   23274       1
   23301   23298   23304   23307      18   23301   23298  -23304   23307      17
   23301   23298   23277   23280      22   23301   23298  -23277   23280       1
   23301   23298  -23277   23280      23   23310   23319   23325   23328      17
   23313   23310   23319   23325       3   23313   23310   23304   23307       3
   23316   23310   23319   23325       3   23316   23310   23304   23307       3
   23319   23325   23331   23334       1   23319   23310   23304   23307       3
   23322   23319   23325   23328      18   23322   23319  -23325   23328      17
   23322   23319   23310   23313      22   23322   23319  -23310   23313       1
   23322   23319  -23310   23313      52   23322   23319   23310   23316      22
   23322   23319  -23310   23316       1   23322   23319  -23310   23316      52
   23331   23382   23388   23391      17   23334   23331   23382   23388       1
   23334   23331   23325   23328       1   23337   23331   23325   23328       1
   23340   23337   23331   23334       2   23340   23337   23331   23325       2
   23343   23337   23331   23334       2   23343   23337   23331   23325       2
   23346   23337   23331   23334       2   23349   23346   23337   23340       1
   23349   23346   23337   23343       1   23352   23349   23346   23337       4
   23358   23355   23349   23352       4   23358   23355   23349   23346       4
   23361   23355   23349   23352       4   23364   23361   23355   23358       4
   23367   23364   23361   23355       5   23370   23361   23364   23367       5
   23370   23361   23355   23358       4   23373   23370   23376   23346       4
   23373   23370   23361   23364       4   23373   23370   23361   23355       4
   23376   23346   23349   23352       4   23376   23346   23337   23340       1
   23376   23346   23337   23343       1   23379   23376   23370   23373       4
   23379   23376   23370   23361       4   23379   23376   23346   23349       4
   23379   23376   23346   23337       4   23382   23388   23394   23397       3
   23382   23388   23394   23400       3   23382   23331   23337   23340       2
   23382   23331   23337   23343       2   23382   23331   23325   23328       1
   23385   23382   23388   23391      18   23385   23382  -23388   23391      17
   23385   23382   23331   23334      22   23385   23382  -23331   23334       1
   23385   23382  -23331   23334      23   23394   23403   23409   23412      17
   23397   23394   23403   23409       3   23397   23394   23388   23391       3
   23400   23394   23403   23409       3   23400   23394   23388   23391       3
   23403   23409   23415   23418       1   23403   23394   23388   23391       3
   23406   23403   23409   23412      18   23406   23403  -23409   23412      17
   23406   23403   23394   23397      22   23406   23403  -23394   23397       1
   23406   23403  -23394   23397      52   23406   23403   23394   23400      22
   23406   23403  -23394   23400       1   23406   23403  -23394   23400      52
   23415   23454   23460   23463      17   23418   23415   23454   23460       1
   23418   23415   23409   23412       1   23421   23415   23409   23412       1
   23424   23421   23415   23418       2   23424   23421   23415   23409       2
   23427   23421   23415   23418       2   23427   23421   23415   23409       2
   23430   23421   23415   23418       2   23433   23430   23421   23424      15
   23433   23430   23421   23427      15   23433   23430   23421   23415      16
   23436   23430   23421   23424      15   23436   23430   23421   23427      15
   23436   23430   23421   23415      16   23439   23430   23421   23424      16
   23439   23430   23421   23427      16   23442   23439   23430   23433       3
   23442   23439  -23430   23433       1   23442   23439  -23430   23433      16
   23442   23439   23430   23436       3   23442   23439  -23430   23436       1
   23442   23439  -23430   23436      16   23445   23439   23430   23433       3
   23445   23439  -23430   23433       1   23445   23439  -23430   23433      16
   23445   23439   23430   23436       3   23445   23439  -23430   23436       1
   23445   23439  -23430   23436      16   23448   23445   23439   23442      18
   23448   23445  -23439   23442      17   23448   23445   23439   23430      17
   23451   23445   23439   23442      18   23451   23445  -23439   23442      17
   23451   23445   23439   23430      17   23454   23460   23466   23469       1
   23454   23415   23421   23424       2   23454   23415   23421   23427       2
   23454   23415   23409   23412       1   23457   23454   23460   23463      18
   23457   23454  -23460   23463      17   23457   23454   23415   23418      22
   23457   23454  -23415   23418       1   23457   23454  -23415   23418      23
   23466   23487   23493   23496      17   23469   23466   23487   23493       1
   23469   23466   23460   23463       1   23472   23466   23460   23463       1
   23475   23472   23466   23469       3   23475   23472  -23466   23469       1
   23475   23472  -23466   23469      16   23475   23472   23466   23460       3
   23475   23472  -23466   23460       1   23475   23472  -23466   23460      16
   23478   23472   23466   23469       3   23478   23472  -23466   23469       1
   23478   23472  -23466   23469      16   23478   23472   23466   23460       3
   23478   23472  -23466   23460       1   23478   23472  -23466   23460      16
   23481   23472   23466   23469       3   23481   23472  -23466   23469       1
   23481   23472  -23466   23469      16   23484   23481   23472   23475       3
   23484   23481  -23472   23475       1   23484   23481  -23472   23475      58
   23484   23481   23472   23478       3   23484   23481  -23472   23478       1
   23484   23481  -23472   23478      58   23484   23481   23472   23466      59
   23484   23481  -23472   23466      60   23484   23481  -23472   23466      61
   23487   23493   23499   23502       1   23487   23466   23472   23475       3
   23487   23466  -23472   23475       1   23487   23466  -23472   23475      16
   23487   23466   23472   23478       3   23487   23466  -23472   23478       1
   23487   23466  -23472   23478      16   23487   23466   23460   23463       1
   23490   23487   23493   23496      18   23490   23487  -23493   23496      17
   23490   23487   23466   23469      22   23490   23487  -23466   23469       1
   23490   23487  -23466   23469      23   23499   23520   23526   23529      17
   23502   23499   23520   23526       1   23502   23499   23493   23496       1
   23505   23499   23493   23496       1   23508   23505   23499   23502       3
   23508   23505  -23499   23502       1   23508   23505  -23499   23502      16
   23508   23505   23499   23493       3   23508   23505  -23499   23493       1
   23508   23505  -23499   23493      16   23511   23505   23499   23502       3
   23511   23505  -23499   23502       1   23511   23505  -23499   23502      16
   23511   23505   23499   23493       3   23511   23505  -23499   23493       1
   23511   23505  -23499   23493      16   23514   23505   23499   23502       3
   23514   23505  -23499   23502       1   23514   23505  -23499   23502      16
   23517   23514   23505   23508       3   23517   23514  -23505   23508       1
   23517   23514  -23505   23508      58   23517   23514   23505   23511       3
   23517   23514  -23505   23511       1   23517   23514  -23505   23511      58
   23517   23514   23505   23499      59   23517   23514  -23505   23499      60
   23517   23514  -23505   23499      61   23520   23526   23532   23535       1
   23520   23499   23505   23508       3   23520   23499  -23505   23508       1
   23520   23499  -23505   23508      16   23520   23499   23505   23511       3
   23520   23499  -23505   23511       1   23520   23499  -23505   23511      16
   23520   23499   23493   23496       1   23523   23520   23526   23529      18
   23523   23520  -23526   23529      17   23523   23520   23499   23502      22
   23523   23520  -23499   23502       1   23523   23520  -23499   23502      23
   23532   23583   23589   23592      17   23535   23532   23583   23589       1
   23535   23532   23526   23529       1   23538   23532   23526   23529       1
   23541   23538   23532   23535       2   23541   23538   23532   23526       2
   23544   23538   23532   23535       2   23544   23538   23532   23526       2
   23547   23538   23532   23535       2   23550   23547   23538   23541       1
   23550   23547   23538   23544       1   23553   23550   23547   23538       4
   23559   23556   23550   23553       4   23559   23556   23550   23547       4
   23562   23556   23550   23553       4   23565   23562   23556   23559       4
   23568   23565   23562   23556       5   23571   23562   23565   23568       5
   23571   23562   23556   23559       4   23574   23571   23577   23547       4
   23574   23571   23562   23565       4   23574   23571   23562   23556       4
   23577   23547   23550   23553       4   23577   23547   23538   23541       1
   23577   23547   23538   23544       1   23580   23577   23571   23574       4
   23580   23577   23571   23562       4   23580   23577   23547   23550       4
   23580   23577   23547   23538       4   23583   23589   23595   23598       1
   23583   23532   23538   23541       2   23583   23532   23538   23544       2
   23583   23532   23526   23529       1   23586   23583   23589   23592      18
   23586   23583  -23589   23592      17   23586   23583   23532   23535      22
   23586   23583  -23532   23535       1   23586   23583  -23532   23535      23
   23595   23616   23622   23625      17   23598   23595   23616   23622       1
   23598   23595   23589   23592       1   23601   23595   23589   23592       1
   23604   23601   23595   23598       3   23604   23601  -23595   23598       1
   23604   23601  -23595   23598      16   23604   23601   23595   23589       3
   23604   23601  -23595   23589       1   23604   23601  -23595   23589      16
   23607   23601   23595   23598       3   23607   23601  -23595   23598       1
   23607   23601  -23595   23598      16   23607   23601   23595   23589       3
   23607   23601  -23595   23589       1   23607   23601  -23595   23589      16
   23610   23601   23595   23598       3   23610   23601  -23595   23598       1
   23610   23601  -23595   23598      16   23613   23610   23601   23604       3
   23613   23610  -23601   23604       1   23613   23610  -23601   23604      58
   23613   23610   23601   23607       3   23613   23610  -23601   23607       1
   23613   23610  -23601   23607      58   23613   23610   23601   23595      59
   23613   23610  -23601   23595      60   23613   23610  -23601   23595      61
   23616   23622   23628   23631       1   23616   23595   23601   23604       3
   23616   23595  -23601   23604       1   23616   23595  -23601   23604      16
   23616   23595   23601   23607       3   23616   23595  -23601   23607       1
   23616   23595  -23601   23607      16   23616   23595   23589   23592       1
   23619   23616   23622   23625      18   23619   23616  -23622   23625      17
   23619   23616   23595   23598      22   23619   23616  -23595   23598       1
   23619   23616  -23595   23598      23   23628   23649   23655   23658      17
   23631   23628   23649   23655       1   23631   23628   23622   23625       1
   23634   23628   23622   23625       1   23637   23634   23628   23631       3
   23637   23634  -23628   23631       1   23637   23634  -23628   23631      16
   23637   23634   23628   23622       3   23637   23634  -23628   23622       1
   23637   23634  -23628   23622      16   23640   23634   23628   23631       3
   23640   23634  -23628   23631       1   23640   23634  -23628   23631      16
   23640   23634   23628   23622       3   23640   23634  -23628   23622       1
   23640   23634  -23628   23622      16   23643   23634   23628   23631       3
   23643   23634  -23628   23631       1   23643   23634  -23628   23631      16
   23646   23643   23634   23637       3   23646   23643  -23634   23637       1
   23646   23643  -23634   23637      58   23646   23643   23634   23640       3
   23646   23643  -23634   23640       1   23646   23643  -23634   23640      58
   23646   23643   23634   23628      59   23646   23643  -23634   23628      60
   23646   23643  -23634   23628      61   23649   23655   23661   23664       1
   23649   23628   23634   23637       3   23649   23628  -23634   23637       1
   23649   23628  -23634   23637      16   23649   23628   23634   23640       3
   23649   23628  -23634   23640       1   23649   23628  -23634   23640      16
   23649   23628   23622   23625       1   23652   23649   23655   23658      18
   23652   23649  -23655   23658      17   23652   23649   23628   23631      22
   23652   23649  -23628   23631       1   23652   23649  -23628   23631      23
   23661   23712   23718   23721      17   23664   23661   23712   23718       1
   23664   23661   23655   23658       1   23667   23661   23655   23658       1
   23670   23667   23661   23664       2   23670   23667   23661   23655       2
   23673   23667   23661   23664       2   23673   23667   23661   23655       2
   23676   23667   23661   23664       2   23679   23676   23667   23670       1
   23679   23676   23667   23673       1   23682   23679   23676   23667       4
   23688   23685   23679   23682       4   23688   23685   23679   23676       4
   23691   23685   23679   23682       4   23694   23691   23685   23688       4
   23697   23694   23691   23685       5   23700   23691   23694   23697       5
   23700   23691   23685   23688       4   23703   23700   23706   23676       4
   23703   23700   23691   23694       4   23703   23700   23691   23685       4
   23706   23676   23679   23682       4   23706   23676   23667   23670       1
   23706   23676   23667   23673       1   23709   23706   23700   23703       4
   23709   23706   23700   23691       4   23709   23706   23676   23679       4
   23709   23706   23676   23667       4   23712   23718   23724   23727       3
   23712   23718   23724   23730       3   23712   23661   23667   23670       2
   23712   23661   23667   23673       2   23712   23661   23655   23658       1
   23715   23712   23718   23721      18   23715   23712  -23718   23721      17
   23715   23712   23661   23664      22   23715   23712  -23661   23664       1
   23715   23712  -23661   23664      23   23724   23733   23739   23742      17
   23727   23724   23733   23739       3   23727   23724   23718   23721       3
   23730   23724   23733   23739       3   23730   23724   23718   23721       3
   23733   23739   23745   23748       1   23733   23724   23718   23721       3
   23736   23733   23739   23742      18   23736   23733  -23739   23742      17
   23736   23733   23724   23727      22   23736   23733  -23724   23727       1
   23736   23733  -23724   23727      52   23736   23733   23724   23730      22
   23736   23733  -23724   23730       1   23736   23733  -23724   23730      52
   23745   23784   23790   23793      17   23748   23745   23784   23790       1
   23748   23745   23739   23742       1   23751   23745   23739   23742       1
   23754   23751   23745   23748       2   23754   23751   23745   23739       2
   23757   23751   23745   23748       2   23757   23751   23745   23739       2
   23760   23751   23745   23748       2   23763   23760   23751   23754      15
   23763   23760   23751   23757      15   23763   23760   23751   23745      16
   23766   23760   23751   23754      15   23766   23760   23751   23757      15
   23766   23760   23751   23745      16   23769   23760   23751   23754      16
   23769   23760   23751   23757      16   23772   23769   23760   23763       3
   23772   23769  -23760   23763       1   23772   23769  -23760   23763      16
   23772   23769   23760   23766       3   23772   23769  -23760   23766       1
   23772   23769  -23760   23766      16   23775   23769   23760   23763       3
   23775   23769  -23760   23763       1   23775   23769  -23760   23763      16
   23775   23769   23760   23766       3   23775   23769  -23760   23766       1
   23775   23769  -23760   23766      16   23778   23775   23769   23772      18
   23778   23775  -23769   23772      17   23778   23775   23769   23760      17
   23781   23775   23769   23772      18   23781   23775  -23769   23772      17
   23781   23775   23769   23760      17   23784   23790   23796   23799       1
   23784   23745   23751   23754       2   23784   23745   23751   23757       2
   23784   23745   23739   23742       1   23787   23784   23790   23793      18
   23787   23784  -23790   23793      17   23787   23784   23745   23748      22
   23787   23784  -23745   23748       1   23787   23784  -23745   23748      23
   23796   23817   23823   23826      17   23799   23796   23817   23823       1
   23799   23796   23790   23793       1   23802   23796   23790   23793       1
   23805   23802   23796   23799       3   23805   23802  -23796   23799       1
   23805   23802  -23796   23799      16   23805   23802   23796   23790       3
   23805   23802  -23796   23790       1   23805   23802  -23796   23790      16
   23808   23802   23796   23799       3   23808   23802  -23796   23799       1
   23808   23802  -23796   23799      16   23808   23802   23796   23790       3
   23808   23802  -23796   23790       1   23808   23802  -23796   23790      16
   23811   23802   23796   23799       3   23811   23802  -23796   23799       1
   23811   23802  -23796   23799      16   23814   23811   23802   23805       3
   23814   23811  -23802   23805       1   23814   23811  -23802   23805      58
   23814   23811   23802   23808       3   23814   23811  -23802   23808       1
   23814   23811  -23802   23808      58   23814   23811   23802   23796      59
   23814   23811  -23802   23796      60   23814   23811  -23802   23796      61
   23817   23823   23829   23832       1   23817   23796   23802   23805       3
   23817   23796  -23802   23805       1   23817   23796  -23802   23805      16
   23817   23796   23802   23808       3   23817   23796  -23802   23808       1
   23817   23796  -23802   23808      16   23817   23796   23790   23793       1
   23820   23817   23823   23826      18   23820   23817  -23823   23826      17
   23820   23817   23796   23799      22   23820   23817  -23796   23799       1
   23820   23817  -23796   23799      23   23829   23868   23874   23877      17
   23832   23829   23868   23874       1   23832   23829   23823   23826       1
   23835   23829   23823   23826       1   23838   23835   23829   23832       2
   23838   23835   23829   23823       2   23841   23835   23829   23832       2
   23841   23835   23829   23823       2   23844   23835   23829   23832       2
   23847   23844   23835   23838      15   23847   23844   23835   23841      15
   23847   23844   23835   23829      16   23850   23844   23835   23838      15
   23850   23844   23835   23841      15   23850   23844   23835   23829      16
   23853   23844   23835   23838      16   23853   23844   23835   23841      16
   23856   23853   23844   23847       3   23856   23853  -23844   23847       1
   23856   23853  -23844   23847      16   23856   23853   23844   23850       3
   23856   23853  -23844   23850       1   23856   23853  -23844   23850      16
   23859   23853   23844   23847       3   23859   23853  -23844   23847       1
   23859   23853  -23844   23847      16   23859   23853   23844   23850       3
   23859   23853  -23844   23850       1   23859   23853  -23844   23850      16
   23862   23859   23853   23856      18   23862   23859  -23853   23856      17
   23862   23859   23853   23844      17   23865   23859   23853   23856      18
   23865   23859  -23853   23856      17   23865   23859   23853   23844      17
   23868   23874   23880   23883       1   23868   23829   23835   23838       2
   23868   23829   23835   23841       2   23868   23829   23823   23826       1
   23871   23868   23874   23877      18   23871   23868  -23874   23877      17
   23871   23868   23829   23832      22   23871   23868  -23829   23832       1
   23871   23868  -23829   23832      23   23880   23910   23916   23919      17
   23883   23880   23910   23916       1   23883   23880   23874   23877       1
   23886   23880   23874   23877       1   23889   23886   23880   23883       2
   23889   23886   23880   23874       2   23892   23886   23880   23883       2
   23892   23886   23880   23874       2   23895   23886   23880   23883       2
   23898   23895   23886   23889      22   23898   23895  -23886   23889       1
   23898   23895  -23886   23889      23   23898   23895   23886   23892      22
   23898   23895  -23886   23892       1   23898   23895  -23886   23892      23
   23901   23895   23886   23889       1   23901   23895   23886   23892       1
   23904   23901   23895   23898      18   23904   23901  -23895   23898      17
   23904   23901   23895   23886      17   23907   23901   23895   23898      18
   23907   23901  -23895   23898      17   23907   23901   23895   23886      17
   23910   23916   23922   23925       1   23910   23880   23886   23889       2
   23910   23880   23886   23892       2   23910   23880   23874   23877       1
   23913   23910   23916   23919      18   23913   23910  -23916   23919      17
   23913   23910   23880   23883      22   23913   23910  -23880   23883       1
   23913   23910  -23880   23883      23   23922   23952   23958   23961      17
   23925   23922   23952   23958       1   23925   23922   23916   23919       1
   23928   23922   23916   23919       1   23931   23928   23922   23925       3
   23931   23928  -23922   23925       1   23931   23928  -23922   23925      16
   23931   23928   23922   23916       3   23931   23928  -23922   23916       1
   23931   23928  -23922   23916      16   23934   23928   23922   23925       3
   23934   23928  -23922   23925       1   23934   23928  -23922   23925      16
   23937   23934   23928   23931       3   23937   23934  -23928   23931       1
   23937   23934  -23928   23931      16   23937   23934   23928   23922       3
   23937   23934  -23928   23922       1   23937   23934  -23928   23922      16
   23940   23934   23928   23931       3   23940   23934  -23928   23931       1
   23940   23934  -23928   23931      16   23940   23934   23928   23922       3
   23940   23934  -23928   23922       1   23940   23934  -23928   23922      16
   23943   23934   23928   23931       3   23943   23934  -23928   23931       1
   23943   23934  -23928   23931      16   23943   23934   23928   23922       3
   23943   23934  -23928   23922       1   23943   23934  -23928   23922      16
   23946   23928   23934   23937       3   23946   23928  -23934   23937       1
   23946   23928  -23934   23937      16   23946   23928   23934   23940       3
   23946   23928  -23934   23940       1   23946   23928  -23934   23940      16
   23946   23928   23934   23943       3   23946   23928  -23934   23943       1
   23946   23928  -23934   23943      16   23946   23928   23922   23925       3
   23946   23928  -23922   23925       1   23946   23928  -23922   23925      16
   23949   23946   23928   23931       3   23949   23946  -23928   23931       1
   23949   23946  -23928   23931      58   23949   23946   23928   23934      97
   23949   23946  -23928   23934      98   23949   23946  -23928   23934      58
   23949   23946   23928   23922      97   23949   23946  -23928   23922      98
   23949   23946  -23928   23922      58   23952   23958   23964   23967       3
   23952   23958   23964   23970       3   23952   23922   23928   23931       3
   23952   23922  -23928   23931       1   23952   23922  -23928   23931      16
   23952   23922   23916   23919       1   23955   23952   23958   23961      18
   23955   23952  -23958   23961      17   23955   23952   23922   23925      22
   23955   23952  -23922   23925       1   23955   23952  -23922   23925      23
   23964   23973   23979   23982      17   23967   23964   23973   23979       3
   23967   23964   23958   23961       3   23970   23964   23973   23979       3
   23970   23964   23958   23961       3   23973   23979   23985   23988       1
   23973   23964   23958   23961       3   23976   23973   23979   23982      18
   23976   23973  -23979   23982      17   23976   23973   23964   23967      22
   23976   23973  -23964   23967       1   23976   23973  -23964   23967      52
   23976   23973   23964   23970      22   23976   23973  -23964   23970       1
   23976   23973  -23964   23970      52   23985   24036   24042   24045      17
   23988   23985   24036   24042       1   23988   23985   23979   23982       1
   23991   23985   23979   23982       1   23994   23991   23985   23988       2
   23994   23991   23985   23979       2   23997   23991   23985   23988       2
   23997   23991   23985   23979       2   24000   23991   23985   23988       2
   24003   24000   23991   23994       1   24003   24000   23991   23997       1
   24006   24003   24000   23991       4   24012   24009   24003   24006       4
   24012   24009   24003   24000       4   24015   24009   24003   24006       4
   24018   24015   24009   24012       4   24021   24018   24015   24009       5
   24024   24015   24018   24021       5   24024   24015   24009   24012       4
   24027   24024   24030   24000       4   24027   24024   24015   24018       4
   24027   24024   24015   24009       4   24030   24000   24003   24006       4
   24030   24000   23991   23994       1   24030   24000   23991   23997       1
   24033   24030   24024   24027       4   24033   24030   24024   24015       4
   24033   24030   24000   24003       4   24033   24030   24000   23991       4
   24036   24042   24048   24051       3   24036   24042   24048   24054       3
   24036   23985   23991   23994       2   24036   23985   23991   23997       2
   24036   23985   23979   23982       1   24039   24036   24042   24045      18
   24039   24036  -24042   24045      17   24039   24036   23985   23988      22
   24039   24036  -23985   23988       1   24039   24036  -23985   23988      23
   24048   24057   24063   24066      17   24051   24048   24057   24063       3
   24051   24048   24042   24045       3   24054   24048   24057   24063       3
   24054   24048   24042   24045       3   24057   24063   24069   24072       1
   24057   24048   24042   24045       3   24060   24057   24063   24066      18
   24060   24057  -24063   24066      17   24060   24057   24048   24051      22
   24060   24057  -24048   24051       1   24060   24057  -24048   24051      52
   24060   24057   24048   24054      22   24060   24057  -24048   24054       1
   24060   24057  -24048   24054      52   24069   24099   24105   24108      17
   24072   24069   24099   24105       1   24072   24069   24063   24066       1
   24075   24069   24063   24066       1   24078   24075   24069   24072       3
   24078   24075  -24069   24072       1   24078   24075  -24069   24072      16
   24078   24075   24069   24063       3   24078   24075  -24069   24063       1
   24078   24075  -24069   24063      16   24081   24075   24069   24072       3
   24081   24075  -24069   24072       1   24081   24075  -24069   24072      16
   24084   24081   24075   24078       3   24084   24081  -24075   24078       1
   24084   24081  -24075   24078      16   24084   24081   24075   24069       3
   24084   24081  -24075   24069       1   24084   24081  -24075   24069      16
   24087   24081   24075   24078       3   24087   24081  -24075   24078       1
   24087   24081  -24075   24078      16   24087   24081   24075   24069       3
   24087   24081  -24075   24069       1   24087   24081  -24075   24069      16
   24090   24081   24075   24078       3   24090   24081  -24075   24078       1
   24090   24081  -24075   24078      16   24090   24081   24075   24069       3
   24090   24081  -24075   24069       1   24090   24081  -24075   24069      16
   24093   24075   24081   24084       3   24093   24075  -24081   24084       1
   24093   24075  -24081   24084      16   24093   24075   24081   24087       3
   24093   24075  -24081   24087       1   24093   24075  -24081   24087      16
   24093   24075   24081   24090       3   24093   24075  -24081   24090       1
   24093   24075  -24081   24090      16   24093   24075   24069   24072       3
   24093   24075  -24069   24072       1   24093   24075  -24069   24072      16
   24096   24093   24075   24078       3   24096   24093  -24075   24078       1
   24096   24093  -24075   24078      58   24096   24093   24075   24081      97
   24096   24093  -24075   24081      98   24096   24093  -24075   24081      58
   24096   24093   24075   24069      97   24096   24093  -24075   24069      98
   24096   24093  -24075   24069      58   24099   24105   24111   24114       1
   24099   24069   24075   24078       3   24099   24069  -24075   24078       1
   24099   24069  -24075   24078      16   24099   24069   24063   24066       1
   24102   24099   24105   24108      18   24102   24099  -24105   24108      17
   24102   24099   24069   24072      22   24102   24099  -24069   24072       1
   24102   24099  -24069   24072      23   24111   24150   24156   24159      17
   24114   24111   24150   24156       1   24114   24111   24105   24108       1
   24117   24111   24105   24108       1   24120   24117   24111   24114       2
   24120   24117   24111   24105       2   24123   24117   24111   24114       2
   24123   24117   24111   24105       2   24126   24117   24111   24114       2
   24129   24126   24117   24120      15   24129   24126   24117   24123      15
   24129   24126   24117   24111      16   24132   24126   24117   24120      15
   24132   24126   24117   24123      15   24132   24126   24117   24111      16
   24135   24126   24117   24120      16   24135   24126   24117   24123      16
   24138   24135   24126   24129       3   24138   24135  -24126   24129       1
   24138   24135  -24126   24129      16   24138   24135   24126   24132       3
   24138   24135  -24126   24132       1   24138   24135  -24126   24132      16
   24141   24135   24126   24129       3   24141   24135  -24126   24129       1
   24141   24135  -24126   24129      16   24141   24135   24126   24132       3
   24141   24135  -24126   24132       1   24141   24135  -24126   24132      16
   24144   24141   24135   24138      18   24144   24141  -24135   24138      17
   24144   24141   24135   24126      17   24147   24141   24135   24138      18
   24147   24141  -24135   24138      17   24147   24141   24135   24126      17
   24150   24156   24162   24165       1   24150   24111   24117   24120       2
   24150   24111   24117   24123       2   24150   24111   24105   24108       1
   24153   24150   24156   24159      18   24153   24150  -24156   24159      17
   24153   24150   24111   24114      22   24153   24150  -24111   24114       1
   24153   24150  -24111   24114      23   24162   24183   24189   24192      17
   24165   24162   24183   24189       1   24165   24162   24156   24159       1
   24168   24162   24156   24159       1   24171   24168   24162   24165       3
   24171   24168  -24162   24165       1   24171   24168  -24162   24165      16
   24171   24168   24162   24156       3   24171   24168  -24162   24156       1
   24171   24168  -24162   24156      16   24174   24168   24162   24165       3
   24174   24168  -24162   24165       1   24174   24168  -24162   24165      16
   24174   24168   24162   24156       3   24174   24168  -24162   24156       1
   24174   24168  -24162   24156      16   24177   24168   24162   24165       3
   24177   24168  -24162   24165       1   24177   24168  -24162   24165      16
   24180   24177   24168   24171       3   24180   24177  -24168   24171       1
   24180   24177  -24168   24171      58   24180   24177   24168   24174       3
   24180   24177  -24168   24174       1   24180   24177  -24168   24174      58
   24180   24177   24168   24162      59   24180   24177  -24168   24162      60
   24180   24177  -24168   24162      61   24183   24189   24195   24198       1
   24183   24162   24168   24171       3   24183   24162  -24168   24171       1
   24183   24162  -24168   24171      16   24183   24162   24168   24174       3
   24183   24162  -24168   24174       1   24183   24162  -24168   24174      16
   24183   24162   24156   24159       1   24186   24183   24189   24192      18
   24186   24183  -24189   24192      17   24186   24183   24162   24165      22
   24186   24183  -24162   24165       1   24186   24183  -24162   24165      23
   24198   24195   24225   24231       1   24198   24195   24189   24192       1
   24201   24195   24189   24192       1   24204   24201   24195   24198       3
   24204   24201  -24195   24198       1   24204   24201  -24195   24198      16
   24204   24201   24195   24189       3   24204   24201  -24195   24189       1
   24204   24201  -24195   24189      16   24207   24201   24195   24198       3
   24207   24201  -24195   24198       1   24207   24201  -24195   24198      16
   24210   24207   24201   24204       3   24210   24207  -24201   24204       1
   24210   24207  -24201   24204      16   24210   24207   24201   24195       3
   24210   24207  -24201   24195       1   24210   24207  -24201   24195      16
   24213   24207   24201   24204       3   24213   24207  -24201   24204       1
   24213   24207  -24201   24204      16   24213   24207   24201   24195       3
   24213   24207  -24201   24195       1   24213   24207  -24201   24195      16
   24216   24207   24201   24204       3   24216   24207  -24201   24204       1
   24216   24207  -24201   24204      16   24216   24207   24201   24195       3
   24216   24207  -24201   24195       1   24216   24207  -24201   24195      16
   24219   24201   24207   24210       3   24219   24201  -24207   24210       1
   24219   24201  -24207   24210      16   24219   24201   24207   24213       3
   24219   24201  -24207   24213       1   24219   24201  -24207   24213      16
   24219   24201   24207   24216       3   24219   24201  -24207   24216       1
   24219   24201  -24207   24216      16   24219   24201   24195   24198       3
   24219   24201  -24195   24198       1   24219   24201  -24195   24198      16
   24222   24219   24201   24204       3   24222   24219  -24201   24204       1
   24222   24219  -24201   24204      58   24222   24219   24201   24207      97
   24222   24219  -24201   24207      98   24222   24219  -24201   24207      58
   24222   24219   24201   24195      97   24222   24219  -24201   24195      98
   24222   24219  -24201   24195      58   24225   24231   24234   24237       1
   24225   24231   24234   24240       1   24225   24231   24261   24264       1
   24225   24195   24201   24204       3   24225   24195  -24201   24204       1
   24225   24195  -24201   24204      16   24225   24195   24189   24192       1
   24228   24225   24195   24198      22   24228   24225  -24195   24198       1
   24228   24225  -24195   24198      23   24246   24243   24234   24237       2
   24246   24243   24234   24240       2   24246   24243   24234   24231       2
   24249   24243   24234   24237       2   24249   24243   24234   24240       2
   24249   24243   24234   24231       2   24252   24243   24234   24237       2
   24252   24243   24234   24240       2   24255   24252   24261   24231       2
   24255   24252   24243   24246      15   24255   24252   24243   24249      15
   24255   24252   24243   24234      16   24258   24252   24261   24231       2
   24258   24252   24243   24246      15   24258   24252   24243   24249      15
   24258   24252   24243   24234      16   24261   24267   24273   24276      17
   24261   24252   24243   24246      16   24261   24252   24243   24249      16
   24261   24231   24234   24237       1   24261   24231   24234   24240       1
   24264   24261   24267   24273       1   24264   24261   24252   24255       2
   24264   24261   24252   24258       2   24264   24261   24252   24243       2
   24264   24261   24231   24234       1   24267   24273   24279   24282       1
   24267   24261   24252   24255       2   24267   24261   24252   24258       2
   24270   24267   24273   24276      18   24270   24267  -24273   24276      17
   24270   24267   24261   24264      22   24270   24267  -24261   24264       1
   24270   24267  -24261   24264      23   24279   24318   24324   24327      17
   24282   24279   24318   24324       1   24282   24279   24273   24276       1
   24285   24279   24273   24276       1   24288   24285   24279   24282       2
   24288   24285   24279   24273       2   24291   24285   24279   24282       2
   24291   24285   24279   24273       2   24294   24285   24279   24282       2
   24297   24294   24285   24288      15   24297   24294   24285   24291      15
   24297   24294   24285   24279      16   24300   24294   24285   24288      15
   24300   24294   24285   24291      15   24300   24294   24285   24279      16
   24303   24294   24285   24288      16   24303   24294   24285   24291      16
   24306   24303   24294   24297       3   24306   24303  -24294   24297       1
   24306   24303  -24294   24297      16   24306   24303   24294   24300       3
   24306   24303  -24294   24300       1   24306   24303  -24294   24300      16
   24309   24303   24294   24297       3   24309   24303  -24294   24297       1
   24309   24303  -24294   24297      16   24309   24303   24294   24300       3
   24309   24303  -24294   24300       1   24309   24303  -24294   24300      16
   24312   24309   24303   24306      18   24312   24309  -24303   24306      17
   24312   24309   24303   24294      17   24315   24309   24303   24306      18
   24315   24309  -24303   24306      17   24315   24309   24303   24294      17
   24318   24324   24330   24333       3   24318   24324   24330   24336       3
   24318   24279   24285   24288       2   24318   24279   24285   24291       2
   24318   24279   24273   24276       1   24321   24318   24324   24327      18
   24321   24318  -24324   24327      17   24321   24318   24279   24282      22
   24321   24318  -24279   24282       1   24321   24318  -24279   24282      23
   24330   24339   24345   24348      17   24333   24330   24339   24345       3
   24333   24330   24324   24327       3   24336   24330   24339   24345       3
   24336   24330   24324   24327       3   24339   24345   24351   24354       1
   24339   24330   24324   24327       3   24342   24339   24345   24348      18
   24342   24339  -24345   24348      17   24342   24339   24330   24333      22
   24342   24339  -24330   24333       1   24342   24339  -24330   24333      52
   24342   24339   24330   24336      22   24342   24339  -24330   24336       1
   24342   24339  -24330   24336      52   24351   24402   24408   24411      17
   24354   24351   24402   24408       1   24354   24351   24345   24348       1
   24357   24351   24345   24348       1   24360   24357   24351   24354       2
   24360   24357   24351   24345       2   24363   24357   24351   24354       2
   24363   24357   24351   24345       2   24366   24357   24351   24354       2
   24369   24366   24357   24360       1   24369   24366   24357   24363       1
   24372   24369   24366   24357       4   24378   24375   24369   24372       4
   24378   24375   24369   24366       4   24381   24375   24369   24372       4
   24384   24381   24375   24378       4   24387   24384   24381   24375       5
   24390   24381   24384   24387       5   24390   24381   24375   24378       4
   24393   24390   24396   24366       4   24393   24390   24381   24384       4
   24393   24390   24381   24375       4   24396   24366   24369   24372       4
   24396   24366   24357   24360       1   24396   24366   24357   24363       1
   24399   24396   24390   24393       4   24399   24396   24390   24381       4
   24399   24396   24366   24369       4   24399   24396   24366   24357       4
   24402   24408   24414   24417       3   24402   24408   24414   24420       3
   24402   24351   24357   24360       2   24402   24351   24357   24363       2
   24402   24351   24345   24348       1   24405   24402   24408   24411      18
   24405   24402  -24408   24411      17   24405   24402   24351   24354      22
   24405   24402  -24351   24354       1   24405   24402  -24351   24354      23
   24414   24423   24429   24432      17   24417   24414   24423   24429       3
   24417   24414   24408   24411       3   24420   24414   24423   24429       3
   24420   24414   24408   24411       3   24423   24429   24435   24438       1
   24423   24414   24408   24411       3   24426   24423   24429   24432      18
   24426   24423  -24429   24432      17   24426   24423   24414   24417      22
   24426   24423  -24414   24417       1   24426   24423  -24414   24417      52
   24426   24423   24414   24420      22   24426   24423  -24414   24420       1
   24426   24423  -24414   24420      52   24435   24456   24462   24465      17
   24438   24435   24456   24462       1   24438   24435   24429   24432       1
   24441   24435   24429   24432       1   24444   24441   24435   24438       3
   24444   24441  -24435   24438       1   24444   24441  -24435   24438      16
   24444   24441   24435   24429       3   24444   24441  -24435   24429       1
   24444   24441  -24435   24429      16   24447   24441   24435   24438       3
   24447   24441  -24435   24438       1   24447   24441  -24435   24438      16
   24447   24441   24435   24429       3   24447   24441  -24435   24429       1
   24447   24441  -24435   24429      16   24450   24441   24435   24438       3
   24450   24441  -24435   24438       1   24450   24441  -24435   24438      16
   24453   24450   24441   24444       3   24453   24450  -24441   24444       1
   24453   24450  -24441   24444      58   24453   24450   24441   24447       3
   24453   24450  -24441   24447       1   24453   24450  -24441   24447      58
   24453   24450   24441   24435      59   24453   24450  -24441   24435      60
   24453   24450  -24441   24435      61   24456   24462   24468   24471       1
   24456   24435   24441   24444       3   24456   24435  -24441   24444       1
   24456   24435  -24441   24444      16   24456   24435   24441   24447       3
   24456   24435  -24441   24447       1   24456   24435  -24441   24447      16
   24456   24435   24429   24432       1   24459   24456   24462   24465      18
   24459   24456  -24462   24465      17   24459   24456   24435   24438      22
   24459   24456  -24435   24438       1   24459   24456  -24435   24438      23
   24468   24498   24504   24507      17   24471   24468   24498   24504       1
   24471   24468   24462   24465       1   24474   24468   24462   24465       1
   24477   24474   24468   24471       3   24477   24474  -24468   24471       1
   24477   24474  -24468   24471      16   24477   24474   24468   24462       3
   24477   24474  -24468   24462       1   24477   24474  -24468   24462      16
   24480   24474   24468   24471       3   24480   24474  -24468   24471       1
   24480   24474  -24468   24471      16   24483   24480   24474   24477       3
   24483   24480  -24474   24477       1   24483   24480  -24474   24477      16
   24483   24480   24474   24468       3   24483   24480  -24474   24468       1
   24483   24480  -24474   24468      16   24486   24480   24474   24477       3
   24486   24480  -24474   24477       1   24486   24480  -24474   24477      16
   24486   24480   24474   24468       3   24486   24480  -24474   24468       1
   24486   24480  -24474   24468      16   24489   24480   24474   24477       3
   24489   24480  -24474   24477       1   24489   24480  -24474   24477      16
   24489   24480   24474   24468       3   24489   24480  -24474   24468       1
   24489   24480  -24474   24468      16   24492   24474   24480   24483       3
   24492   24474  -24480   24483       1   24492   24474  -24480   24483      16
   24492   24474   24480   24486       3   24492   24474  -24480   24486       1
   24492   24474  -24480   24486      16   24492   24474   24480   24489       3
   24492   24474  -24480   24489       1   24492   24474  -24480   24489      16
   24492   24474   24468   24471       3   24492   24474  -24468   24471       1
   24492   24474  -24468   24471      16   24495   24492   24474   24477       3
   24495   24492  -24474   24477       1   24495   24492  -24474   24477      58
   24495   24492   24474   24480      97   24495   24492  -24474   24480      98
   24495   24492  -24474   24480      58   24495   24492   24474   24468      97
   24495   24492  -24474   24468      98   24495   24492  -24474   24468      58
   24498   24504   24510   24513       3   24498   24504   24510   24516       3
   24498   24468   24474   24477       3   24498   24468  -24474   24477       1
   24498   24468  -24474   24477      16   24498   24468   24462   24465       1
   24501   24498   24504   24507      18   24501   24498  -24504   24507      17
   24501   24498   24468   24471      22   24501   24498  -24468   24471       1
   24501   24498  -24468   24471      23   24510   24519   24525   24528      17
   24513   24510   24519   24525       3   24513   24510   24504   24507       3
   24516   24510   24519   24525       3   24516   24510   24504   24507       3
   24519   24525   24531   24534       3   24519   24525   24531   24537       3
   24519   24510   24504   24507       3   24522   24519   24525   24528      18
   24522   24519  -24525   24528      17   24522   24519   24510   24513      22
   24522   24519  -24510   24513       1   24522   24519  -24510   24513      52
   24522   24519   24510   24516      22   24522   24519  -24510   24516       1
   24522   24519  -24510   24516      52   24531   24540   24546   24549      17
   24534   24531   24540   24546       3   24534   24531   24525   24528       3
   24537   24531   24540   24546       3   24537   24531   24525   24528       3
   24540   24546   24552   24555       1   24540   24531   24525   24528       3
   24543   24540   24546   24549      18   24543   24540  -24546   24549      17
   24543   24540   24531   24534      22   24543   24540  -24531   24534       1
   24543   24540  -24531   24534      52   24543   24540   24531   24537      22
   24543   24540  -24531   24537       1   24543   24540  -24531   24537      52
   24552   24603   24609   24612      17   24555   24552   24603   24609       1
   24555   24552   24546   24549       1   24558   24552   24546   24549       1
   24561   24558   24552   24555       2   24561   24558   24552   24546       2
   24564   24558   24552   24555       2   24564   24558   24552   24546       2
   24567   24558   24552   24555       2   24570   24567   24558   24561       1
   24570   24567   24558   24564       1   24573   24570   24567   24558       4
   24579   24576   24570   24573       4   24579   24576   24570   24567       4
   24582   24576   24570   24573       4   24585   24582   24576   24579       4
   24588   24585   24582   24576       5   24591   24582   24585   24588       5
   24591   24582   24576   24579       4   24594   24591   24597   24567       4
   24594   24591   24582   24585       4   24594   24591   24582   24576       4
   24597   24567   24570   24573       4   24597   24567   24558   24561       1
   24597   24567   24558   24564       1   24600   24597   24591   24594       4
   24600   24597   24591   24582       4   24600   24597   24567   24570       4
   24600   24597   24567   24558       4   24603   24609   24615   24618       3
   24603   24609   24615   24621       3   24603   24552   24558   24561       2
   24603   24552   24558   24564       2   24603   24552   24546   24549       1
   24606   24603   24609   24612      18   24606   24603  -24609   24612      17
   24606   24603   24552   24555      22   24606   24603  -24552   24555       1
   24606   24603  -24552   24555      23   24615   24624   24630   24633      17
   24618   24615   24624   24630       3   24618   24615   24609   24612       3
   24621   24615   24624   24630       3   24621   24615   24609   24612       3
   24624   24630   24636   24639       1   24624   24615   24609   24612       3
   24627   24624   24630   24633      18   24627   24624  -24630   24633      17
   24627   24624   24615   24618      22   24627   24624  -24615   24618       1
   24627   24624  -24615   24618      52   24627   24624   24615   24621      22
   24627   24624  -24615   24621       1   24627   24624  -24615   24621      52
   24636   24657   24663   24666      17   24639   24636   24657   24663       1
   24639   24636   24630   24633       1   24642   24636   24630   24633       1
   24645   24642   24636   24639       3   24645   24642  -24636   24639       1
   24645   24642  -24636   24639      16   24645   24642   24636   24630       3
   24645   24642  -24636   24630       1   24645   24642  -24636   24630      16
   24648   24642   24636   24639       3   24648   24642  -24636   24639       1
   24648   24642  -24636   24639      16   24648   24642   24636   24630       3
   24648   24642  -24636   24630       1   24648   24642  -24636   24630      16
   24651   24642   24636   24639       3   24651   24642  -24636   24639       1
   24651   24642  -24636   24639      16   24654   24651   24642   24645       3
   24654   24651  -24642   24645       1   24654   24651  -24642   24645      58
   24654   24651   24642   24648       3   24654   24651  -24642   24648       1
   24654   24651  -24642   24648      58   24654   24651   24642   24636      59
   24654   24651  -24642   24636      60   24654   24651  -24642   24636      61
   24657   24663   24669   24672       1   24657   24636   24642   24645       3
   24657   24636  -24642   24645       1   24657   24636  -24642   24645      16
   24657   24636   24642   24648       3   24657   24636  -24642   24648       1
   24657   24636  -24642   24648      16   24657   24636   24630   24633       1
   24660   24657   24663   24666      18   24660   24657  -24663   24666      17
   24660   24657   24636   24639      22   24660   24657  -24636   24639       1
   24660   24657  -24636   24639      23   24669   24690   24696   24699      17
   24672   24669   24690   24696       1   24672   24669   24663   24666       1
   24675   24669   24663   24666       1   24678   24675   24669   24672       3
   24678   24675  -24669   24672       1   24678   24675  -24669   24672      16
   24678   24675   24669   24663       3   24678   24675  -24669   24663       1
   24678   24675  -24669   24663      16   24681   24675   24669   24672       3
   24681   24675  -24669   24672       1   24681   24675  -24669   24672      16
   24681   24675   24669   24663       3   24681   24675  -24669   24663       1
   24681   24675  -24669   24663      16   24684   24675   24669   24672       3
   24684   24675  -24669   24672       1   24684   24675  -24669   24672      16
   24687   24684   24675   24678       3   24687   24684  -24675   24678       1
   24687   24684  -24675   24678      58   24687   24684   24675   24681       3
   24687   24684  -24675   24681       1   24687   24684  -24675   24681      58
   24687   24684   24675   24669      59   24687   24684  -24675   24669      60
   24687   24684  -24675   24669      61   24690   24696   24702   24705       1
   24690   24669   24675   24678       3   24690   24669  -24675   24678       1
   24690   24669  -24675   24678      16   24690   24669   24675   24681       3
   24690   24669  -24675   24681       1   24690   24669  -24675   24681      16
   24690   24669   24663   24666       1   24693   24690   24696   24699      18
   24693   24690  -24696   24699      17   24693   24690   24669   24672      22
   24693   24690  -24669   24672       1   24693   24690  -24669   24672      23
   24702   24741   24747   24750      17   24705   24702   24741   24747       1
   24705   24702   24696   24699       1   24708   24702   24696   24699       1
   24711   24708   24702   24705       2   24711   24708   24702   24696       2
   24714   24708   24702   24705       2   24714   24708   24702   24696       2
   24717   24708   24702   24705       2   24720   24717   24708   24711      15
   24720   24717   24708   24714      15   24720   24717   24708   24702      16
   24723   24717   24708   24711      15   24723   24717   24708   24714      15
   24723   24717   24708   24702      16   24726   24717   24708   24711      16
   24726   24717   24708   24714      16   24729   24726   24717   24720       3
   24729   24726  -24717   24720       1   24729   24726  -24717   24720      16
   24729   24726   24717   24723       3   24729   24726  -24717   24723       1
   24729   24726  -24717   24723      16   24732   24726   24717   24720       3
   24732   24726  -24717   24720       1   24732   24726  -24717   24720      16
   24732   24726   24717   24723       3   24732   24726  -24717   24723       1
   24732   24726  -24717   24723      16   24735   24732   24726   24729      18
   24735   24732  -24726   24729      17   24735   24732   24726   24717      17
   24738   24732   24726   24729      18   24738   24732  -24726   24729      17
   24738   24732   24726   24717      17   24741   24747   24753   24756       1
   24741   24702   24708   24711       2   24741   24702   24708   24714       2
   24741   24702   24696   24699       1   24744   24741   24747   24750      18
   24744   24741  -24747   24750      17   24744   24741   24702   24705      22
   24744   24741  -24702   24705       1   24744   24741  -24702   24705      23
   24753   24774   24780   24783      17   24756   24753   24774   24780       1
   24756   24753   24747   24750       1   24759   24753   24747   24750       1
   24762   24759   24753   24756       3   24762   24759  -24753   24756       1
   24762   24759  -24753   24756      16   24762   24759   24753   24747       3
   24762   24759  -24753   24747       1   24762   24759  -24753   24747      16
   24765   24759   24753   24756       3   24765   24759  -24753   24756       1
   24765   24759  -24753   24756      16   24765   24759   24753   24747       3
   24765   24759  -24753   24747       1   24765   24759  -24753   24747      16
   24768   24759   24753   24756       3   24768   24759  -24753   24756       1
   24768   24759  -24753   24756      16   24771   24768   24759   24762       3
   24771   24768  -24759   24762       1   24771   24768  -24759   24762      58
   24771   24768   24759   24765       3   24771   24768  -24759   24765       1
   24771   24768  -24759   24765      58   24771   24768   24759   24753      59
   24771   24768  -24759   24753      60   24771   24768  -24759   24753      61
   24774   24780   24786   24789       1   24774   24753   24759   24762       3
   24774   24753  -24759   24762       1   24774   24753  -24759   24762      16
   24774   24753   24759   24765       3   24774   24753  -24759   24765       1
   24774   24753  -24759   24765      16   24774   24753   24747   24750       1
   24777   24774   24780   24783      18   24777   24774  -24780   24783      17
   24777   24774   24753   24756      22   24777   24774  -24753   24756       1
   24777   24774  -24753   24756      23   24786   24807   24813   24816      17
   24789   24786   24807   24813       1   24789   24786   24780   24783       1
   24792   24786   24780   24783       1   24795   24792   24786   24789       3
   24795   24792  -24786   24789       1   24795   24792  -24786   24789      16
   24795   24792   24786   24780       3   24795   24792  -24786   24780       1
   24795   24792  -24786   24780      16   24798   24792   24786   24789       3
   24798   24792  -24786   24789       1   24798   24792  -24786   24789      16
   24798   24792   24786   24780       3   24798   24792  -24786   24780       1
   24798   24792  -24786   24780      16   24801   24792   24786   24789       3
   24801   24792  -24786   24789       1   24801   24792  -24786   24789      16
   24804   24801   24792   24795       3   24804   24801  -24792   24795       1
   24804   24801  -24792   24795      58   24804   24801   24792   24798       3
   24804   24801  -24792   24798       1   24804   24801  -24792   24798      58
   24804   24801   24792   24786      59   24804   24801  -24792   24786      60
   24804   24801  -24792   24786      61   24807   24813   24819   24822       1
   24807   24786   24792   24795       3   24807   24786  -24792   24795       1
   24807   24786  -24792   24795      16   24807   24786   24792   24798       3
   24807   24786  -24792   24798       1   24807   24786  -24792   24798      16
   24807   24786   24780   24783       1   24810   24807   24813   24816      18
   24810   24807  -24813   24816      17   24810   24807   24786   24789      22
   24810   24807  -24786   24789       1   24810   24807  -24786   24789      23
   24819   24858   24864   24867      17   24822   24819   24858   24864       1
   24822   24819   24813   24816       1   24825   24819   24813   24816       1
   24828   24825   24819   24822       2   24828   24825   24819   24813       2
   24831   24825   24819   24822       2   24831   24825   24819   24813       2
   24834   24825   24819   24822       2   24837   24834   24825   24828      15
   24837   24834   24825   24831      15   24837   24834   24825   24819      16
   24840   24834   24825   24828      15   24840   24834   24825   24831      15
   24840   24834   24825   24819      16   24843   24834   24825   24828      16
   24843   24834   24825   24831      16   24846   24843   24834   24837       3
   24846   24843  -24834   24837       1   24846   24843  -24834   24837      16
   24846   24843   24834   24840       3   24846   24843  -24834   24840       1
   24846   24843  -24834   24840      16   24849   24843   24834   24837       3
   24849   24843  -24834   24837       1   24849   24843  -24834   24837      16
   24849   24843   24834   24840       3   24849   24843  -24834   24840       1
   24849   24843  -24834   24840      16   24852   24849   24843   24846      18
   24852   24849  -24843   24846      17   24852   24849   24843   24834      17
   24855   24849   24843   24846      18   24855   24849  -24843   24846      17
   24855   24849   24843   24834      17   24858   24864   24870   24873       1
   24858   24819   24825   24828       2   24858   24819   24825   24831       2
   24858   24819   24813   24816       1   24861   24858   24864   24867      18
   24861   24858  -24864   24867      17   24861   24858   24819   24822      22
   24861   24858  -24819   24822       1   24861   24858  -24819   24822      23
   24870   24891   24897   24900      17   24873   24870   24891   24897       1
   24873   24870   24864   24867       1   24876   24870   24864   24867       1
   24879   24876   24870   24873       3   24879   24876  -24870   24873       1
   24879   24876  -24870   24873      16   24879   24876   24870   24864       3
   24879   24876  -24870   24864       1   24879   24876  -24870   24864      16
   24882   24876   24870   24873       3   24882   24876  -24870   24873       1
   24882   24876  -24870   24873      16   24882   24876   24870   24864       3
   24882   24876  -24870   24864       1   24882   24876  -24870   24864      16
   24885   24876   24870   24873       3   24885   24876  -24870   24873       1
   24885   24876  -24870   24873      16   24888   24885   24876   24879       3
   24888   24885  -24876   24879       1   24888   24885  -24876   24879      58
   24888   24885   24876   24882       3   24888   24885  -24876   24882       1
   24888   24885  -24876   24882      58   24888   24885   24876   24870      59
   24888   24885  -24876   24870      60   24888   24885  -24876   24870      61
   24891   24897   24903   24906       1   24891   24870   24876   24879       3
   24891   24870  -24876   24879       1   24891   24870  -24876   24879      16
   24891   24870   24876   24882       3   24891   24870  -24876   24882       1
   24891   24870  -24876   24882      16   24891   24870   24864   24867       1
   24894   24891   24897   24900      18   24894   24891  -24897   24900      17
   24894   24891   24870   24873      22   24894   24891  -24870   24873       1
   24894   24891  -24870   24873      23   24903   24924   24930   24933      17
   24906   24903   24924   24930       1   24906   24903   24897   24900       1
   24909   24903   24897   24900       1   24912   24909   24903   24906       3
   24912   24909  -24903   24906       1   24912   24909  -24903   24906      16
   24912   24909   24903   24897       3   24912   24909  -24903   24897       1
   24912   24909  -24903   24897      16   24915   24909   24903   24906       3
   24915   24909  -24903   24906       1   24915   24909  -24903   24906      16
   24915   24909   24903   24897       3   24915   24909  -24903   24897       1
   24915   24909  -24903   24897      16   24918   24909   24903   24906       3
   24918   24909  -24903   24906       1   24918   24909  -24903   24906      16
   24921   24918   24909   24912       3   24921   24918  -24909   24912       1
   24921   24918  -24909   24912      58   24921   24918   24909   24915       3
   24921   24918  -24909   24915       1   24921   24918  -24909   24915      58
   24921   24918   24909   24903      59   24921   24918  -24909   24903      60
   24921   24918  -24909   24903      61   24924   24930   24936   24939       1
   24924   24903   24909   24912       3   24924   24903  -24909   24912       1
   24924   24903  -24909   24912      16   24924   24903   24909   24915       3
   24924   24903  -24909   24915       1   24924   24903  -24909   24915      16
   24924   24903   24897   24900       1   24927   24924   24930   24933      18
   24927   24924  -24930   24933      17   24927   24924   24903   24906      22
   24927   24924  -24903   24906       1   24927   24924  -24903   24906      23
   24936   24987   24993   24996      17   24939   24936   24987   24993       1
   24939   24936   24930   24933       1   24942   24936   24930   24933       1
   24945   24942   24936   24939       2   24945   24942   24936   24930       2
   24948   24942   24936   24939       2   24948   24942   24936   24930       2
   24951   24942   24936   24939       2   24954   24951   24942   24945       1
   24954   24951   24942   24948       1   24957   24954   24951   24942       4
   24963   24960   24954   24957       4   24963   24960   24954   24951       4
   24966   24960   24954   24957       4   24969   24966   24960   24963       4
   24972   24969   24966   24960       5   24975   24966   24969   24972       5
   24975   24966   24960   24963       4   24978   24975   24981   24951       4
   24978   24975   24966   24969       4   24978   24975   24966   24960       4
   24981   24951   24954   24957       4   24981   24951   24942   24945       1
   24981   24951   24942   24948       1   24984   24981   24975   24978       4
   24984   24981   24975   24966       4   24984   24981   24951   24954       4
   24984   24981   24951   24942       4   24987   24993   24999   25002       3
   24987   24993   24999   25005       3   24987   24936   24942   24945       2
   24987   24936   24942   24948       2   24987   24936   24930   24933       1
   24990   24987   24993   24996      18   24990   24987  -24993   24996      17
   24990   24987   24936   24939      22   24990   24987  -24936   24939       1
   24990   24987  -24936   24939      23   24999   25008   25014   25017      17
   25002   24999   25008   25014       3   25002   24999   24993   24996       3
   25005   24999   25008   25014       3   25005   24999   24993   24996       3
   25008   25014   25020   25023       1   25008   24999   24993   24996       3
   25011   25008   25014   25017      18   25011   25008  -25014   25017      17
   25011   25008   24999   25002      22   25011   25008  -24999   25002       1
   25011   25008  -24999   25002      52   25011   25008   24999   25005      22
   25011   25008  -24999   25005       1   25011   25008  -24999   25005      52
   25020   25059   25065   25068      17   25023   25020   25059   25065       1
   25023   25020   25014   25017       1   25026   25020   25014   25017       1
   25029   25026   25020   25023       2   25029   25026   25020   25014       2
   25032   25026   25020   25023       2   25032   25026   25020   25014       2
   25035   25026   25020   25023       2   25038   25035   25026   25029      15
   25038   25035   25026   25032      15   25038   25035   25026   25020      16
   25041   25035   25026   25029      15   25041   25035   25026   25032      15
   25041   25035   25026   25020      16   25044   25035   25026   25029      16
   25044   25035   25026   25032      16   25047   25044   25035   25038       3
   25047   25044  -25035   25038       1   25047   25044  -25035   25038      16
   25047   25044   25035   25041       3   25047   25044  -25035   25041       1
   25047   25044  -25035   25041      16   25050   25044   25035   25038       3
   25050   25044  -25035   25038       1   25050   25044  -25035   25038      16
   25050   25044   25035   25041       3   25050   25044  -25035   25041       1
   25050   25044  -25035   25041      16   25053   25050   25044   25047      18
   25053   25050  -25044   25047      17   25053   25050   25044   25035      17
   25056   25050   25044   25047      18   25056   25050  -25044   25047      17
   25056   25050   25044   25035      17   25059   25065   25071   25074       1
   25059   25020   25026   25029       2   25059   25020   25026   25032       2
   25059   25020   25014   25017       1   25062   25059   25065   25068      18
   25062   25059  -25065   25068      17   25062   25059   25020   25023      22
   25062   25059  -25020   25023       1   25062   25059  -25020   25023      23
   25071   25110   25116   25119      17   25074   25071   25110   25116       1
   25074   25071   25065   25068       1   25077   25071   25065   25068       1
   25080   25077   25071   25074       2   25080   25077   25071   25065       2
   25083   25077   25071   25074       2   25083   25077   25071   25065       2
   25086   25077   25071   25074       2   25089   25086   25077   25080      15
   25089   25086   25077   25083      15   25089   25086   25077   25071      16
   25092   25086   25077   25080      15   25092   25086   25077   25083      15
   25092   25086   25077   25071      16   25095   25086   25077   25080      16
   25095   25086   25077   25083      16   25098   25095   25086   25089       3
   25098   25095  -25086   25089       1   25098   25095  -25086   25089      16
   25098   25095   25086   25092       3   25098   25095  -25086   25092       1
   25098   25095  -25086   25092      16   25101   25095   25086   25089       3
   25101   25095  -25086   25089       1   25101   25095  -25086   25089      16
   25101   25095   25086   25092       3   25101   25095  -25086   25092       1
   25101   25095  -25086   25092      16   25104   25101   25095   25098      18
   25104   25101  -25095   25098      17   25104   25101   25095   25086      17
   25107   25101   25095   25098      18   25107   25101  -25095   25098      17
   25107   25101   25095   25086      17   25110   25116   25122   25125       1
   25110   25071   25077   25080       2   25110   25071   25077   25083       2
   25110   25071   25065   25068       1   25113   25110   25116   25119      18
   25113   25110  -25116   25119      17   25113   25110   25071   25074      22
   25113   25110  -25071   25074       1   25113   25110  -25071   25074      23
   25122   25143   25149   25152      17   25125   25122   25143   25149       1
   25125   25122   25116   25119       1   25128   25122   25116   25119       1
   25131   25128   25122   25125       3   25131   25128  -25122   25125       1
   25131   25128  -25122   25125      16   25131   25128   25122   25116       3
   25131   25128  -25122   25116       1   25131   25128  -25122   25116      16
   25134   25128   25122   25125       3   25134   25128  -25122   25125       1
   25134   25128  -25122   25125      16   25134   25128   25122   25116       3
   25134   25128  -25122   25116       1   25134   25128  -25122   25116      16
   25137   25128   25122   25125       3   25137   25128  -25122   25125       1
   25137   25128  -25122   25125      16   25140   25137   25128   25131       3
   25140   25137  -25128   25131       1   25140   25137  -25128   25131      58
   25140   25137   25128   25134       3   25140   25137  -25128   25134       1
   25140   25137  -25128   25134      58   25140   25137   25128   25122      59
   25140   25137  -25128   25122      60   25140   25137  -25128   25122      61
   25143   25149   25155   25158       1   25143   25122   25128   25131       3
   25143   25122  -25128   25131       1   25143   25122  -25128   25131      16
   25143   25122   25128   25134       3   25143   25122  -25128   25134       1
   25143   25122  -25128   25134      16   25143   25122   25116   25119       1
   25146   25143   25149   25152      18   25146   25143  -25149   25152      17
   25146   25143   25122   25125      22   25146   25143  -25122   25125       1
   25146   25143  -25122   25125      23   25155   25176   25182   25185      17
   25158   25155   25176   25182       1   25158   25155   25149   25152       1
   25161   25155   25149   25152       1   25164   25161   25155   25158       3
   25164   25161  -25155   25158       1   25164   25161  -25155   25158      16
   25164   25161   25155   25149       3   25164   25161  -25155   25149       1
   25164   25161  -25155   25149      16   25167   25161   25155   25158       3
   25167   25161  -25155   25158       1   25167   25161  -25155   25158      16
   25167   25161   25155   25149       3   25167   25161  -25155   25149       1
   25167   25161  -25155   25149      16   25170   25161   25155   25158       3
   25170   25161  -25155   25158       1   25170   25161  -25155   25158      16
   25173   25170   25161   25164       3   25173   25170  -25161   25164       1
   25173   25170  -25161   25164      58   25173   25170   25161   25167       3
   25173   25170  -25161   25167       1   25173   25170  -25161   25167      58
   25173   25170   25161   25155      59   25173   25170  -25161   25155      60
   25173   25170  -25161   25155      61   25176   25182   25188   25191       1
   25176   25155   25161   25164       3   25176   25155  -25161   25164       1
   25176   25155  -25161   25164      16   25176   25155   25161   25167       3
   25176   25155  -25161   25167       1   25176   25155  -25161   25167      16
   25176   25155   25149   25152       1   25179   25176   25182   25185      18
   25179   25176  -25182   25185      17   25179   25176   25155   25158      22
   25179   25176  -25155   25158       1   25179   25176  -25155   25158      23
   25191   25188   25239   25245       1   25191   25188   25182   25185       1
   25194   25188   25182   25185       1   25197   25194   25188   25191       2
   25197   25194   25188   25182       2   25200   25194   25188   25191       2
   25200   25194   25188   25182       2   25203   25194   25188   25191       2
   25206   25203   25194   25197       1   25206   25203   25194   25200       1
   25209   25206   25203   25194       4   25215   25212   25206   25209       4
   25215   25212   25206   25203       4   25218   25212   25206   25209       4
   25221   25218   25212   25215       4   25224   25221   25218   25212       5
   25227   25218   25221   25224       5   25227   25218   25212   25215       4
   25230   25227   25233   25203       4   25230   25227   25218   25221       4
   25230   25227   25218   25212       4   25233   25203   25206   25209       4
   25233   25203   25194   25197       1   25233   25203   25194   25200       1
   25236   25233   25227   25230       4   25236   25233   25227   25218       4
   25236   25233   25203   25206       4   25236   25233   25203   25194       4
   25239   25245   25248   25251       1   25239   25245   25248   25254       1
   25239   25245   25275   25278       1   25239   25188   25194   25197       2
   25239   25188   25194   25200       2   25239   25188   25182   25185       1
   25242   25239   25188   25191      22   25242   25239  -25188   25191       1
   25242   25239  -25188   25191      23   25260   25257   25248   25251       2
   25260   25257   25248   25254       2   25260   25257   25248   25245       2
   25263   25257   25248   25251       2   25263   25257   25248   25254       2
   25263   25257   25248   25245       2   25266   25257   25248   25251       2
   25266   25257   25248   25254       2   25269   25266   25275   25245       2
   25269   25266   25257   25260      15   25269   25266   25257   25263      15
   25269   25266   25257   25248      16   25272   25266   25275   25245       2
   25272   25266   25257   25260      15   25272   25266   25257   25263      15
   25272   25266   25257   25248      16   25275   25281   25287   25290      17
   25275   25266   25257   25260      16   25275   25266   25257   25263      16
   25275   25245   25248   25251       1   25275   25245   25248   25254       1
   25278   25275   25281   25287       1   25278   25275   25266   25269       2
   25278   25275   25266   25272       2   25278   25275   25266   25257       2
   25278   25275   25245   25248       1   25281   25287   25293   25296       3
   25281   25287   25293   25299       3   25281   25275   25266   25269       2
   25281   25275   25266   25272       2   25284   25281   25287   25290      18
   25284   25281  -25287   25290      17   25284   25281   25275   25278      22
   25284   25281  -25275   25278       1   25284   25281  -25275   25278      23
   25293   25302   25308   25311      17   25296   25293   25302   25308       3
   25296   25293   25287   25290       3   25299   25293   25302   25308       3
   25299   25293   25287   25290       3   25302   25308   25314   25317       1
   25302   25293   25287   25290       3   25305   25302   25308   25311      18
   25305   25302  -25308   25311      17   25305   25302   25293   25296      22
   25305   25302  -25293   25296       1   25305   25302  -25293   25296      52
   25305   25302   25293   25299      22   25305   25302  -25293   25299       1
   25305   25302  -25293   25299      52   25314   25365   25371   25374      17
   25317   25314   25365   25371       1   25317   25314   25308   25311       1
   25320   25314   25308   25311       1   25323   25320   25314   25317       2
   25323   25320   25314   25308       2   25326   25320   25314   25317       2
   25326   25320   25314   25308       2   25329   25320   25314   25317       2
   25332   25329   25320   25323       1   25332   25329   25320   25326       1
   25335   25332   25329   25320       4   25341   25338   25332   25335       4
   25341   25338   25332   25329       4   25344   25338   25332   25335       4
   25347   25344   25338   25341       4   25350   25347   25344   25338       5
   25353   25344   25347   25350       5   25353   25344   25338   25341       4
   25356   25353   25359   25329       4   25356   25353   25344   25347       4
   25356   25353   25344   25338       4   25359   25329   25332   25335       4
   25359   25329   25320   25323       1   25359   25329   25320   25326       1
   25362   25359   25353   25356       4   25362   25359   25353   25344       4
   25362   25359   25329   25332       4   25362   25359   25329   25320       4
   25365   25371   25377   25380       3   25365   25371   25377   25383       3
   25365   25314   25320   25323       2   25365   25314   25320   25326       2
   25365   25314   25308   25311       1   25368   25365   25371   25374      18
   25368   25365  -25371   25374      17   25368   25365   25314   25317      22
   25368   25365  -25314   25317       1   25368   25365  -25314   25317      23
   25377   25386   25392   25395      17   25380   25377   25386   25392       3
   25380   25377   25371   25374       3   25383   25377   25386   25392       3
   25383   25377   25371   25374       3   25386   25392   25398   25401       1
   25386   25377   25371   25374       3   25389   25386   25392   25395      18
   25389   25386  -25392   25395      17   25389   25386   25377   25380      22
   25389   25386  -25377   25380       1   25389   25386  -25377   25380      52
   25389   25386   25377   25383      22   25389   25386  -25377   25383       1
   25389   25386  -25377   25383      52   25398   25437   25443   25446      17
   25401   25398   25437   25443       1   25401   25398   25392   25395       1
   25404   25398   25392   25395       1   25407   25404   25398   25401       2
   25407   25404   25398   25392       2   25410   25404   25398   25401       2
   25410   25404   25398   25392       2   25413   25404   25398   25401       2
   25416   25413   25404   25407      15   25416   25413   25404   25410      15
   25416   25413   25404   25398      16   25419   25413   25404   25407      15
   25419   25413   25404   25410      15   25419   25413   25404   25398      16
   25422   25413   25404   25407      16   25422   25413   25404   25410      16
   25425   25422   25413   25416       3   25425   25422  -25413   25416       1
   25425   25422  -25413   25416      16   25425   25422   25413   25419       3
   25425   25422  -25413   25419       1   25425   25422  -25413   25419      16
   25428   25422   25413   25416       3   25428   25422  -25413   25416       1
   25428   25422  -25413   25416      16   25428   25422   25413   25419       3
   25428   25422  -25413   25419       1   25428   25422  -25413   25419      16
   25431   25428   25422   25425      18   25431   25428  -25422   25425      17
   25431   25428   25422   25413      17   25434   25428   25422   25425      18
   25434   25428  -25422   25425      17   25434   25428   25422   25413      17
   25437   25443   25449   25452       1   25437   25398   25404   25407       2
   25437   25398   25404   25410       2   25437   25398   25392   25395       1
   25440   25437   25443   25446      18   25440   25437  -25443   25446      17
   25440   25437   25398   25401      22   25440   25437  -25398   25401       1
   25440   25437  -25398   25401      23   25452   25449   25488   25494       1
   25452   25449   25443   25446       1   25455   25449   25443   25446       1
   25458   25455   25449   25452       2   25458   25455   25449   25443       2
   25461   25455   25449   25452       2   25461   25455   25449   25443       2
   25464   25455   25449   25452       2   25467   25464   25455   25458      15
   25467   25464   25455   25461      15   25467   25464   25455   25449      16
   25470   25464   25455   25458      15   25470   25464   25455   25461      15
   25470   25464   25455   25449      16   25473   25464   25455   25458      16
   25473   25464   25455   25461      16   25476   25473   25464   25467       3
   25476   25473  -25464   25467       1   25476   25473  -25464   25467      16
   25476   25473   25464   25470       3   25476   25473  -25464   25470       1
   25476   25473  -25464   25470      16   25479   25473   25464   25467       3
   25479   25473  -25464   25467       1   25479   25473  -25464   25467      16
   25479   25473   25464   25470       3   25479   25473  -25464   25470       1
   25479   25473  -25464   25470      16   25482   25479   25473   25476      18
   25482   25479  -25473   25476      17   25482   25479   25473   25464      17
   25485   25479   25473   25476      18   25485   25479  -25473   25476      17
   25485   25479   25473   25464      17   25488   25494   25497   25500       1
   25488   25494   25497   25503       1   25488   25494   25524   25527       1
   25488   25449   25455   25458       2   25488   25449   25455   25461       2
   25488   25449   25443   25446       1   25491   25488   25449   25452      22
   25491   25488  -25449   25452       1   25491   25488  -25449   25452      23
   25509   25506   25497   25500       2   25509   25506   25497   25503       2
   25509   25506   25497   25494       2   25512   25506   25497   25500       2
   25512   25506   25497   25503       2   25512   25506   25497   25494       2
   25515   25506   25497   25500       2   25515   25506   25497   25503       2
   25518   25515   25524   25494       2   25518   25515   25506   25509      15
   25518   25515   25506   25512      15   25518   25515   25506   25497      16
   25521   25515   25524   25494       2   25521   25515   25506   25509      15
   25521   25515   25506   25512      15   25521   25515   25506   25497      16
   25524   25530   25536   25539      17   25524   25515   25506   25509      16
   25524   25515   25506   25512      16   25524   25494   25497   25500       1
   25524   25494   25497   25503       1   25527   25524   25530   25536       1
   25527   25524   25515   25518       2   25527   25524   25515   25521       2
   25527   25524   25515   25506       2   25527   25524   25494   25497       1
   25530   25536   25542   25545       1   25530   25524   25515   25518       2
   25530   25524   25515   25521       2   25533   25530   25536   25539      18
   25533   25530  -25536   25539      17   25533   25530   25524   25527      22
   25533   25530  -25524   25527       1   25533   25530  -25524   25527      23
   25545   25542   25560   25566       1   25545   25542   25536   25539       1
   25548   25542   25536   25539       1   25551   25548   25542   25545       3
   25551   25548  -25542   25545       1   25551   25548  -25542   25545      16
   25551   25548   25542   25536       3   25551   25548  -25542   25536       1
   25551   25548  -25542   25536      16   25554   25548   25542   25545       3
   25554   25548  -25542   25545       1   25554   25548  -25542   25545      16
   25554   25548   25542   25536       3   25554   25548  -25542   25536       1
   25554   25548  -25542   25536      16   25557   25548   25542   25545       3
   25557   25548  -25542   25545       1   25557   25548  -25542   25545      16
   25557   25548   25542   25536       3   25557   25548  -25542   25536       1
   25557   25548  -25542   25536      16   25560   25566   25569   25572       1
   25560   25566   25569   25575       1   25560   25566   25596   25599       1
   25560   25542   25548   25551       3   25560   25542  -25548   25551       1
   25560   25542  -25548   25551      16   25560   25542   25548   25554       3
   25560   25542  -25548   25554       1   25560   25542  -25548   25554      16
   25560   25542   25548   25557       3   25560   25542  -25548   25557       1
   25560   25542  -25548   25557      16   25560   25542   25536   25539       1
   25563   25560   25542   25545      22   25563   25560  -25542   25545       1
   25563   25560  -25542   25545      23   25581   25578   25569   25572       2
   25581   25578   25569   25575       2   25581   25578   25569   25566       2
   25584   25578   25569   25572       2   25584   25578   25569   25575       2
   25584   25578   25569   25566       2   25587   25578   25569   25572       2
   25587   25578   25569   25575       2   25590   25587   25596   25566       2
   25590   25587   25578   25581      15   25590   25587   25578   25584      15
   25590   25587   25578   25569      16   25593   25587   25596   25566       2
   25593   25587   25578   25581      15   25593   25587   25578   25584      15
   25593   25587   25578   25569      16   25596   25602   25608   25611      17
   25596   25587   25578   25581      16   25596   25587   25578   25584      16
   25596   25566   25569   25572       1   25596   25566   25569   25575       1
   25599   25596   25602   25608       1   25599   25596   25587   25590       2
   25599   25596   25587   25593       2   25599   25596   25587   25578       2
   25599   25596   25566   25569       1   25602   25608   25614   25617       1
   25602   25596   25587   25590       2   25602   25596   25587   25593       2
   25605   25602   25608   25611      18   25605   25602  -25608   25611      17
   25605   25602   25596   25599      22   25605   25602  -25596   25599       1
   25605   25602  -25596   25599      23   25614   25635   25641   25644      17
   25617   25614   25635   25641       1   25617   25614   25608   25611       1
   25620   25614   25608   25611       1   25623   25620   25614   25617       3
   25623   25620  -25614   25617       1   25623   25620  -25614   25617      16
   25623   25620   25614   25608       3   25623   25620  -25614   25608       1
   25623   25620  -25614   25608      16   25626   25620   25614   25617       3
   25626   25620  -25614   25617       1   25626   25620  -25614   25617      16
   25626   25620   25614   25608       3   25626   25620  -25614   25608       1
   25626   25620  -25614   25608      16   25629   25620   25614   25617       3
   25629   25620  -25614   25617       1   25629   25620  -25614   25617      16
   25632   25629   25620   25623       3   25632   25629  -25620   25623       1
   25632   25629  -25620   25623      58   25632   25629   25620   25626       3
   25632   25629  -25620   25626       1   25632   25629  -25620   25626      58
   25632   25629   25620   25614      59   25632   25629  -25620   25614      60
   25632   25629  -25620   25614      61   25635   25641   25647   25650       1
   25635   25614   25620   25623       3   25635   25614  -25620   25623       1
   25635   25614  -25620   25623      16   25635   25614   25620   25626       3
   25635   25614  -25620   25626       1   25635   25614  -25620   25626      16
   25635   25614   25608   25611       1   25638   25635   25641   25644      18
   25638   25635  -25641   25644      17   25638   25635   25614   25617      22
   25638   25635  -25614   25617       1   25638   25635  -25614   25617      23
   25647   25668   25674   25677      17   25650   25647   25668   25674       1
   25650   25647   25641   25644       1   25653   25647   25641   25644       1
   25656   25653   25647   25650       3   25656   25653  -25647   25650       1
   25656   25653  -25647   25650      16   25656   25653   25647   25641       3
   25656   25653  -25647   25641       1   25656   25653  -25647   25641      16
   25659   25653   25647   25650       3   25659   25653  -25647   25650       1
   25659   25653  -25647   25650      16   25659   25653   25647   25641       3
   25659   25653  -25647   25641       1   25659   25653  -25647   25641      16
   25662   25653   25647   25650       3   25662   25653  -25647   25650       1
   25662   25653  -25647   25650      16   25665   25662   25653   25656       3
   25665   25662  -25653   25656       1   25665   25662  -25653   25656      58
   25665   25662   25653   25659       3   25665   25662  -25653   25659       1
   25665   25662  -25653   25659      58   25665   25662   25653   25647      59
   25665   25662  -25653   25647      60   25665   25662  -25653   25647      61
   25668   25674   25680   25683       1   25668   25647   25653   25656       3
   25668   25647  -25653   25656       1   25668   25647  -25653   25656      16
   25668   25647   25653   25659       3   25668   25647  -25653   25659       1
   25668   25647  -25653   25659      16   25668   25647   25641   25644       1
   25671   25668   25674   25677      18   25671   25668  -25674   25677      17
   25671   25668   25647   25650      22   25671   25668  -25647   25650       1
   25671   25668  -25647   25650      23   25680   25710   25716   25719      17
   25683   25680   25710   25716       1   25683   25680   25674   25677       1
   25686   25680   25674   25677       1   25689   25686   25680   25683       3
   25689   25686  -25680   25683       1   25689   25686  -25680   25683      16
   25689   25686   25680   25674       3   25689   25686  -25680   25674       1
   25689   25686  -25680   25674      16   25692   25686   25680   25683       3
   25692   25686  -25680   25683       1   25692   25686  -25680   25683      16
   25695   25692   25686   25689       3   25695   25692  -25686   25689       1
   25695   25692  -25686   25689      16   25695   25692   25686   25680       3
   25695   25692  -25686   25680       1   25695   25692  -25686   25680      16
   25698   25692   25686   25689       3   25698   25692  -25686   25689       1
   25698   25692  -25686   25689      16   25698   25692   25686   25680       3
   25698   25692  -25686   25680       1   25698   25692  -25686   25680      16
   25701   25692   25686   25689       3   25701   25692  -25686   25689       1
   25701   25692  -25686   25689      16   25701   25692   25686   25680       3
   25701   25692  -25686   25680       1   25701   25692  -25686   25680      16
   25704   25686   25692   25695       3   25704   25686  -25692   25695       1
   25704   25686  -25692   25695      16   25704   25686   25692   25698       3
   25704   25686  -25692   25698       1   25704   25686  -25692   25698      16
   25704   25686   25692   25701       3   25704   25686  -25692   25701       1
   25704   25686  -25692   25701      16   25704   25686   25680   25683       3
   25704   25686  -25680   25683       1   25704   25686  -25680   25683      16
   25707   25704   25686   25689       3   25707   25704  -25686   25689       1
   25707   25704  -25686   25689      58   25707   25704   25686   25692      97
   25707   25704  -25686   25692      98   25707   25704  -25686   25692      58
   25707   25704   25686   25680      97   25707   25704  -25686   25680      98
   25707   25704  -25686   25680      58   25710   25716   25722   25725       1
   25710   25680   25686   25689       3   25710   25680  -25686   25689       1
   25710   25680  -25686   25689      16   25710   25680   25674   25677       1
   25713   25710   25716   25719      18   25713   25710  -25716   25719      17
   25713   25710   25680   25683      22   25713   25710  -25680   25683       1
   25713   25710  -25680   25683      23   25722   25743   25749   25752      17
   25725   25722   25743   25749       1   25725   25722   25716   25719       1
   25728   25722   25716   25719       1   25731   25728   25722   25725       3
   25731   25728  -25722   25725       1   25731   25728  -25722   25725      16
   25731   25728   25722   25716       3   25731   25728  -25722   25716       1
   25731   25728  -25722   25716      16   25734   25728   25722   25725       3
   25734   25728  -25722   25725       1   25734   25728  -25722   25725      16
   25734   25728   25722   25716       3   25734   25728  -25722   25716       1
   25734   25728  -25722   25716      16   25737   25728   25722   25725       3
   25737   25728  -25722   25725       1   25737   25728  -25722   25725      16
   25740   25737   25728   25731       3   25740   25737  -25728   25731       1
   25740   25737  -25728   25731      58   25740   25737   25728   25734       3
   25740   25737  -25728   25734       1   25740   25737  -25728   25734      58
   25740   25737   25728   25722      59   25740   25737  -25728   25722      60
   25740   25737  -25728   25722      61   25743   25749   25755   25758       3
   25743   25749   25755   25761       3   25743   25722   25728   25731       3
   25743   25722  -25728   25731       1   25743   25722  -25728   25731      16
   25743   25722   25728   25734       3   25743   25722  -25728   25734       1
   25743   25722  -25728   25734      16   25743   25722   25716   25719       1
   25746   25743   25749   25752      18   25746   25743  -25749   25752      17
   25746   25743   25722   25725      22   25746   25743  -25722   25725       1
   25746   25743  -25722   25725      23   25755   25764   25770   25773      17
   25758   25755   25764   25770       3   25758   25755   25749   25752       3
   25761   25755   25764   25770       3   25761   25755   25749   25752       3
   25764   25770   25776   25779       1   25764   25755   25749   25752       3
   25767   25764   25770   25773      18   25767   25764  -25770   25773      17
   25767   25764   25755   25758      22   25767   25764  -25755   25758       1
   25767   25764  -25755   25758      52   25767   25764   25755   25761      22
   25767   25764  -25755   25761       1   25767   25764  -25755   25761      52
   25776   25797   25803   25806      17   25779   25776   25797   25803       1
   25779   25776   25770   25773       1   25782   25776   25770   25773       1
   25785   25782   25776   25779       3   25785   25782  -25776   25779       1
   25785   25782  -25776   25779      16   25785   25782   25776   25770       3
   25785   25782  -25776   25770       1   25785   25782  -25776   25770      16
   25788   25782   25776   25779       3   25788   25782  -25776   25779       1
   25788   25782  -25776   25779      16   25788   25782   25776   25770       3
   25788   25782  -25776   25770       1   25788   25782  -25776   25770      16
   25791   25782   25776   25779       3   25791   25782  -25776   25779       1
   25791   25782  -25776   25779      16   25794   25791   25782   25785       3
   25794   25791  -25782   25785       1   25794   25791  -25782   25785      58
   25794   25791   25782   25788       3   25794   25791  -25782   25788       1
   25794   25791  -25782   25788      58   25794   25791   25782   25776      59
   25794   25791  -25782   25776      60   25794   25791  -25782   25776      61
   25797   25803   25809   25812       1   25797   25776   25782   25785       3
   25797   25776  -25782   25785       1   25797   25776  -25782   25785      16
   25797   25776   25782   25788       3   25797   25776  -25782   25788       1
   25797   25776  -25782   25788      16   25797   25776   25770   25773       1
   25800   25797   25803   25806      18   25800   25797  -25803   25806      17
   25800   25797   25776   25779      22   25800   25797  -25776   25779       1
   25800   25797  -25776   25779      23   25809   25860   25866   25869      17
   25812   25809   25860   25866       1   25812   25809   25803   25806       1
   25815   25809   25803   25806       1   25818   25815   25809   25812       2
   25818   25815   25809   25803       2   25821   25815   25809   25812       2
   25821   25815   25809   25803       2   25824   25815   25809   25812       2
   25827   25824   25815   25818       1   25827   25824   25815   25821       1
   25830   25827   25824   25815       4   25836   25833   25827   25830       4
   25836   25833   25827   25824       4   25839   25833   25827   25830       4
   25842   25839   25833   25836       4   25845   25842   25839   25833       5
   25848   25839   25842   25845       5   25848   25839   25833   25836       4
   25851   25848   25854   25824       4   25851   25848   25839   25842       4
   25851   25848   25839   25833       4   25854   25824   25827   25830       4
   25854   25824   25815   25818       1   25854   25824   25815   25821       1
   25857   25854   25848   25851       4   25857   25854   25848   25839       4
   25857   25854   25824   25827       4   25857   25854   25824   25815       4
   25860   25866   25872   25875       3   25860   25866   25872   25878       3
   25860   25809   25815   25818       2   25860   25809   25815   25821       2
   25860   25809   25803   25806       1   25863   25860   25866   25869      18
   25863   25860  -25866   25869      17   25863   25860   25809   25812      22
   25863   25860  -25809   25812       1   25863   25860  -25809   25812      23
   25872   25881   25887   25890      17   25875   25872   25881   25887       3
   25875   25872   25866   25869       3   25878   25872   25881   25887       3
   25878   25872   25866   25869       3   25881   25887   25893   25896       1
   25881   25872   25866   25869       3   25884   25881   25887   25890      18
   25884   25881  -25887   25890      17   25884   25881   25872   25875      22
   25884   25881  -25872   25875       1   25884   25881  -25872   25875      52
   25884   25881   25872   25878      22   25884   25881  -25872   25878       1
   25884   25881  -25872   25878      52   25893   25914   25920   25923      17
   25896   25893   25914   25920       1   25896   25893   25887   25890       1
   25899   25893   25887   25890       1   25902   25899   25893   25896       3
   25902   25899  -25893   25896       1   25902   25899  -25893   25896      16
   25902   25899   25893   25887       3   25902   25899  -25893   25887       1
   25902   25899  -25893   25887      16   25905   25899   25893   25896       3
   25905   25899  -25893   25896       1   25905   25899  -25893   25896      16
   25905   25899   25893   25887       3   25905   25899  -25893   25887       1
   25905   25899  -25893   25887      16   25908   25899   25893   25896       3
   25908   25899  -25893   25896       1   25908   25899  -25893   25896      16
   25911   25908   25899   25902       3   25911   25908  -25899   25902       1
   25911   25908  -25899   25902      58   25911   25908   25899   25905       3
   25911   25908  -25899   25905       1   25911   25908  -25899   25905      58
   25911   25908   25899   25893      59   25911   25908  -25899   25893      60
   25911   25908  -25899   25893      61   25914   25920   25926   25929       1
   25914   25893   25899   25902       3   25914   25893  -25899   25902       1
   25914   25893  -25899   25902      16   25914   25893   25899   25905       3
   25914   25893  -25899   25905       1   25914   25893  -25899   25905      16
   25914   25893   25887   25890       1   25917   25914   25920   25923      18
   25917   25914  -25920   25923      17   25917   25914   25893   25896      22
   25917   25914  -25893   25896       1   25917   25914  -25893   25896      23
   25926   25947   25953   25956      17   25929   25926   25947   25953       1
   25929   25926   25920   25923       1   25932   25926   25920   25923       1
   25935   25932   25926   25929       3   25935   25932  -25926   25929       1
   25935   25932  -25926   25929      16   25935   25932   25926   25920       3
   25935   25932  -25926   25920       1   25935   25932  -25926   25920      16
   25938   25932   25926   25929       3   25938   25932  -25926   25929       1
   25938   25932  -25926   25929      16   25938   25932   25926   25920       3
   25938   25932  -25926   25920       1   25938   25932  -25926   25920      16
   25941   25932   25926   25929       3   25941   25932  -25926   25929       1
   25941   25932  -25926   25929      16   25944   25941   25932   25935       3
   25944   25941  -25932   25935       1   25944   25941  -25932   25935      58
   25944   25941   25932   25938       3   25944   25941  -25932   25938       1
   25944   25941  -25932   25938      58   25944   25941   25932   25926      59
   25944   25941  -25932   25926      60   25944   25941  -25932   25926      61
   25947   25953   25959   25962       1   25947   25926   25932   25935       3
   25947   25926  -25932   25935       1   25947   25926  -25932   25935      16
   25947   25926   25932   25938       3   25947   25926  -25932   25938       1
   25947   25926  -25932   25938      16   25947   25926   25920   25923       1
   25950   25947   25953   25956      18   25950   25947  -25953   25956      17
   25950   25947   25926   25929      22   25950   25947  -25926   25929       1
   25950   25947  -25926   25929      23   25959   25980   25986   25989      17
   25962   25959   25980   25986       1   25962   25959   25953   25956       1
   25965   25959   25953   25956       1   25968   25965   25959   25962       3
   25968   25965  -25959   25962       1   25968   25965  -25959   25962      16
   25968   25965   25959   25953       3   25968   25965  -25959   25953       1
   25968   25965  -25959   25953      16   25971   25965   25959   25962       3
   25971   25965  -25959   25962       1   25971   25965  -25959   25962      16
   25971   25965   25959   25953       3   25971   25965  -25959   25953       1
   25971   25965  -25959   25953      16   25974   25965   25959   25962       3
   25974   25965  -25959   25962       1   25974   25965  -25959   25962      16
   25977   25974   25965   25968       3   25977   25974  -25965   25968       1
   25977   25974  -25965   25968      58   25977   25974   25965   25971       3
   25977   25974  -25965   25971       1   25977   25974  -25965   25971      58
   25977   25974   25965   25959      59   25977   25974  -25965   25959      60
   25977   25974  -25965   25959      61   25980   25986   25992   25995       1
   25980   25959   25965   25968       3   25980   25959  -25965   25968       1
   25980   25959  -25965   25968      16   25980   25959   25965   25971       3
   25980   25959  -25965   25971       1   25980   25959  -25965   25971      16
   25980   25959   25953   25956       1   25983   25980   25986   25989      18
   25983   25980  -25986   25989      17   25983   25980   25959   25962      22
   25983   25980  -25959   25962       1   25983   25980  -25959   25962      23
   25992   26031   26037   26040      17   25995   25992   26031   26037       1
   25995   25992   25986   25989       1   25998   25992   25986   25989       1
   26001   25998   25992   25995       2   26001   25998   25992   25986       2
   26004   25998   25992   25995       2   26004   25998   25992   25986       2
   26007   25998   25992   25995       2   26010   26007   25998   26001      15
   26010   26007   25998   26004      15   26010   26007   25998   25992      16
   26013   26007   25998   26001      15   26013   26007   25998   26004      15
   26013   26007   25998   25992      16   26016   26007   25998   26001      16
   26016   26007   25998   26004      16   26019   26016   26007   26010       3
   26019   26016  -26007   26010       1   26019   26016  -26007   26010      16
   26019   26016   26007   26013       3   26019   26016  -26007   26013       1
   26019   26016  -26007   26013      16   26022   26016   26007   26010       3
   26022   26016  -26007   26010       1   26022   26016  -26007   26010      16
   26022   26016   26007   26013       3   26022   26016  -26007   26013       1
   26022   26016  -26007   26013      16   26025   26022   26016   26019      18
   26025   26022  -26016   26019      17   26025   26022   26016   26007      17
   26028   26022   26016   26019      18   26028   26022  -26016   26019      17
   26028   26022   26016   26007      17   26031   26037   26043   26046       1
   26031   25992   25998   26001       2   26031   25992   25998   26004       2
   26031   25992   25986   25989       1   26034   26031   26037   26040      18
   26034   26031  -26037   26040      17   26034   26031   25992   25995      22
   26034   26031  -25992   25995       1   26034   26031  -25992   25995      23
   26043   26064   26070   26073      17   26046   26043   26064   26070       1
   26046   26043   26037   26040       1   26049   26043   26037   26040       1
   26052   26049   26043   26046       3   26052   26049  -26043   26046       1
   26052   26049  -26043   26046      16   26052   26049   26043   26037       3
   26052   26049  -26043   26037       1   26052   26049  -26043   26037      16
   26055   26049   26043   26046       3   26055   26049  -26043   26046       1
   26055   26049  -26043   26046      16   26055   26049   26043   26037       3
   26055   26049  -26043   26037       1   26055   26049  -26043   26037      16
   26058   26049   26043   26046       3   26058   26049  -26043   26046       1
   26058   26049  -26043   26046      16   26061   26058   26049   26052       3
   26061   26058  -26049   26052       1   26061   26058  -26049   26052      58
   26061   26058   26049   26055       3   26061   26058  -26049   26055       1
   26061   26058  -26049   26055      58   26061   26058   26049   26043      59
   26061   26058  -26049   26043      60   26061   26058  -26049   26043      61
   26064   26070   26076   26079       1   26064   26043   26049   26052       3
   26064   26043  -26049   26052       1   26064   26043  -26049   26052      16
   26064   26043   26049   26055       3   26064   26043  -26049   26055       1
   26064   26043  -26049   26055      16   26064   26043   26037   26040       1
   26067   26064   26070   26073      18   26067   26064  -26070   26073      17
   26067   26064   26043   26046      22   26067   26064  -26043   26046       1
   26067   26064  -26043   26046      23   26076   26097   26103   26106      17
   26079   26076   26097   26103       1   26079   26076   26070   26073       1
   26082   26076   26070   26073       1   26085   26082   26076   26079       3
   26085   26082  -26076   26079       1   26085   26082  -26076   26079      16
   26085   26082   26076   26070       3   26085   26082  -26076   26070       1
   26085   26082  -26076   26070      16   26088   26082   26076   26079       3
   26088   26082  -26076   26079       1   26088   26082  -26076   26079      16
   26088   26082   26076   26070       3   26088   26082  -26076   26070       1
   26088   26082  -26076   26070      16   26091   26082   26076   26079       3
   26091   26082  -26076   26079       1   26091   26082  -26076   26079      16
   26094   26091   26082   26085       3   26094   26091  -26082   26085       1
   26094   26091  -26082   26085      58   26094   26091   26082   26088       3
   26094   26091  -26082   26088       1   26094   26091  -26082   26088      58
   26094   26091   26082   26076      59   26094   26091  -26082   26076      60
   26094   26091  -26082   26076      61   26097   26103   26109   26112       1
   26097   26076   26082   26085       3   26097   26076  -26082   26085       1
   26097   26076  -26082   26085      16   26097   26076   26082   26088       3
   26097   26076  -26082   26088       1   26097   26076  -26082   26088      16
   26097   26076   26070   26073       1   26100   26097   26103   26106      18
   26100   26097  -26103   26106      17   26100   26097   26076   26079      22
   26100   26097  -26076   26079       1   26100   26097  -26076   26079      23
   26109   26130   26136   26139      17   26112   26109   26130   26136       1
   26112   26109   26103   26106       1   26115   26109   26103   26106       1
   26118   26115   26109   26112       3   26118   26115  -26109   26112       1
   26118   26115  -26109   26112      16   26118   26115   26109   26103       3
   26118   26115  -26109   26103       1   26118   26115  -26109   26103      16
   26121   26115   26109   26112       3   26121   26115  -26109   26112       1
   26121   26115  -26109   26112      16   26121   26115   26109   26103       3
   26121   26115  -26109   26103       1   26121   26115  -26109   26103      16
   26124   26115   26109   26112       3   26124   26115  -26109   26112       1
   26124   26115  -26109   26112      16   26127   26124   26115   26118       3
   26127   26124  -26115   26118       1   26127   26124  -26115   26118      58
   26127   26124   26115   26121       3   26127   26124  -26115   26121       1
   26127   26124  -26115   26121      58   26127   26124   26115   26109      59
   26127   26124  -26115   26109      60   26127   26124  -26115   26109      61
   26130   26136   26142   26145       1   26130   26109   26115   26118       3
   26130   26109  -26115   26118       1   26130   26109  -26115   26118      16
   26130   26109   26115   26121       3   26130   26109  -26115   26121       1
   26130   26109  -26115   26121      16   26130   26109   26103   26106       1
   26133   26130   26136   26139      18   26133   26130  -26136   26139      17
   26133   26130   26109   26112      22   26133   26130  -26109   26112       1
   26133   26130  -26109   26112      23   26142   26193   26199   26202      17
   26145   26142   26193   26199       1   26145   26142   26136   26139       1
   26148   26142   26136   26139       1   26151   26148   26142   26145       2
   26151   26148   26142   26136       2   26154   26148   26142   26145       2
   26154   26148   26142   26136       2   26157   26148   26142   26145       2
   26160   26157   26148   26151       1   26160   26157   26148   26154       1
   26163   26160   26157   26148       4   26169   26166   26160   26163       4
   26169   26166   26160   26157       4   26172   26166   26160   26163       4
   26175   26172   26166   26169       4   26178   26175   26172   26166       5
   26181   26172   26175   26178       5   26181   26172   26166   26169       4
   26184   26181   26187   26157       4   26184   26181   26172   26175       4
   26184   26181   26172   26166       4   26187   26157   26160   26163       4
   26187   26157   26148   26151       1   26187   26157   26148   26154       1
   26190   26187   26181   26184       4   26190   26187   26181   26172       4
   26190   26187   26157   26160       4   26190   26187   26157   26148       4
   26193   26199   26205   26208       3   26193   26199   26205   26211       3
   26193   26142   26148   26151       2   26193   26142   26148   26154       2
   26193   26142   26136   26139       1   26196   26193   26199   26202      18
   26196   26193  -26199   26202      17   26196   26193   26142   26145      22
   26196   26193  -26142   26145       1   26196   26193  -26142   26145      23
   26205   26214   26220   26223      17   26208   26205   26214   26220       3
   26208   26205   26199   26202       3   26211   26205   26214   26220       3
   26211   26205   26199   26202       3   26214   26220   26226   26229       1
   26214   26205   26199   26202       3   26217   26214   26220   26223      18
   26217   26214  -26220   26223      17   26217   26214   26205   26208      22
   26217   26214  -26205   26208       1   26217   26214  -26205   26208      52
   26217   26214   26205   26211      22   26217   26214  -26205   26211       1
   26217   26214  -26205   26211      52   26229   26226   26265   26271       1
   26229   26226   26220   26223       1   26232   26226   26220   26223       1
   26235   26232   26226   26229       2   26235   26232   26226   26220       2
   26238   26232   26226   26229       2   26238   26232   26226   26220       2
   26241   26232   26226   26229       2   26244   26241   26232   26235      15
   26244   26241   26232   26238      15   26244   26241   26232   26226      16
   26247   26241   26232   26235      15   26247   26241   26232   26238      15
   26247   26241   26232   26226      16   26250   26241   26232   26235      16
   26250   26241   26232   26238      16   26253   26250   26241   26244       3
   26253   26250  -26241   26244       1   26253   26250  -26241   26244      16
   26253   26250   26241   26247       3   26253   26250  -26241   26247       1
   26253   26250  -26241   26247      16   26256   26250   26241   26244       3
   26256   26250  -26241   26244       1   26256   26250  -26241   26244      16
   26256   26250   26241   26247       3   26256   26250  -26241   26247       1
   26256   26250  -26241   26247      16   26259   26256   26250   26253      18
   26259   26256  -26250   26253      17   26259   26256   26250   26241      17
   26262   26256   26250   26253      18   26262   26256  -26250   26253      17
   26262   26256   26250   26241      17   26265   26271   26274   26277       1
   26265   26271   26274   26280       1   26265   26271   26301   26304       1
   26265   26226   26232   26235       2   26265   26226   26232   26238       2
   26265   26226   26220   26223       1   26268   26265   26226   26229      22
   26268   26265  -26226   26229       1   26268   26265  -26226   26229      23
   26286   26283   26274   26277       2   26286   26283   26274   26280       2
   26286   26283   26274   26271       2   26289   26283   26274   26277       2
   26289   26283   26274   26280       2   26289   26283   26274   26271       2
   26292   26283   26274   26277       2   26292   26283   26274   26280       2
   26295   26292   26301   26271       2   26295   26292   26283   26286      15
   26295   26292   26283   26289      15   26295   26292   26283   26274      16
   26298   26292   26301   26271       2   26298   26292   26283   26286      15
   26298   26292   26283   26289      15   26298   26292   26283   26274      16
   26301   26307   26313   26316      17   26301   26292   26283   26286      16
   26301   26292   26283   26289      16   26301   26271   26274   26277       1
   26301   26271   26274   26280       1   26304   26301   26307   26313       1
   26304   26301   26292   26295       2   26304   26301   26292   26298       2
   26304   26301   26292   26283       2   26304   26301   26271   26274       1
   26307   26313   26319   26322       1   26307   26301   26292   26295       2
   26307   26301   26292   26298       2   26310   26307   26313   26316      18
   26310   26307  -26313   26316      17   26310   26307   26301   26304      22
   26310   26307  -26301   26304       1   26310   26307  -26301   26304      23
   26319   26358   26364   26367      17   26322   26319   26358   26364       1
   26322   26319   26313   26316       1   26325   26319   26313   26316       1
   26328   26325   26319   26322       2   26328   26325   26319   26313       2
   26331   26325   26319   26322       2   26331   26325   26319   26313       2
   26334   26325   26319   26322       2   26337   26334   26325   26328      15
   26337   26334   26325   26331      15   26337   26334   26325   26319      16
   26340   26334   26325   26328      15   26340   26334   26325   26331      15
   26340   26334   26325   26319      16   26343   26334   26325   26328      16
   26343   26334   26325   26331      16   26346   26343   26334   26337       3
   26346   26343  -26334   26337       1   26346   26343  -26334   26337      16
   26346   26343   26334   26340       3   26346   26343  -26334   26340       1
   26346   26343  -26334   26340      16   26349   26343   26334   26337       3
   26349   26343  -26334   26337       1   26349   26343  -26334   26337      16
   26349   26343   26334   26340       3   26349   26343  -26334   26340       1
   26349   26343  -26334   26340      16   26352   26349   26343   26346      18
   26352   26349  -26343   26346      17   26352   26349   26343   26334      17
   26355   26349   26343   26346      18   26355   26349  -26343   26346      17
   26355   26349   26343   26334      17   26358   26364   26370   26373       1
   26358   26319   26325   26328       2   26358   26319   26325   26331       2
   26358   26319   26313   26316       1   26361   26358   26364   26367      18
   26361   26358  -26364   26367      17   26361   26358   26319   26322      22
   26361   26358  -26319   26322       1   26361   26358  -26319   26322      23
   26370   26391   26397   26400      17   26373   26370   26391   26397       1
   26373   26370   26364   26367       1   26376   26370   26364   26367       1
   26379   26376   26370   26373       3   26379   26376  -26370   26373       1
   26379   26376  -26370   26373      16   26379   26376   26370   26364       3
   26379   26376  -26370   26364       1   26379   26376  -26370   26364      16
   26382   26376   26370   26373       3   26382   26376  -26370   26373       1
   26382   26376  -26370   26373      16   26382   26376   26370   26364       3
   26382   26376  -26370   26364       1   26382   26376  -26370   26364      16
   26385   26376   26370   26373       3   26385   26376  -26370   26373       1
   26385   26376  -26370   26373      16   26388   26385   26376   26379       3
   26388   26385  -26376   26379       1   26388   26385  -26376   26379      58
   26388   26385   26376   26382       3   26388   26385  -26376   26382       1
   26388   26385  -26376   26382      58   26388   26385   26376   26370      59
   26388   26385  -26376   26370      60   26388   26385  -26376   26370      61
   26391   26397   26403   26406       3   26391   26397   26403   26409       3
   26391   26370   26376   26379       3   26391   26370  -26376   26379       1
   26391   26370  -26376   26379      16   26391   26370   26376   26382       3
   26391   26370  -26376   26382       1   26391   26370  -26376   26382      16
   26391   26370   26364   26367       1   26394   26391   26397   26400      18
   26394   26391  -26397   26400      17   26394   26391   26370   26373      22
   26394   26391  -26370   26373       1   26394   26391  -26370   26373      23
   26403   26412   26418   26421      17   26406   26403   26412   26418       3
   26406   26403   26397   26400       3   26409   26403   26412   26418       3
   26409   26403   26397   26400       3   26412   26418   26424   26427       1
   26412   26403   26397   26400       3   26415   26412   26418   26421      18
   26415   26412  -26418   26421      17   26415   26412   26403   26406      22
   26415   26412  -26403   26406       1   26415   26412  -26403   26406      52
   26415   26412   26403   26409      22   26415   26412  -26403   26409       1
   26415   26412  -26403   26409      52   26424   26445   26451   26454      17
   26427   26424   26445   26451       1   26427   26424   26418   26421       1
   26430   26424   26418   26421       1   26433   26430   26424   26427       3
   26433   26430  -26424   26427       1   26433   26430  -26424   26427      16
   26433   26430   26424   26418       3   26433   26430  -26424   26418       1
   26433   26430  -26424   26418      16   26436   26430   26424   26427       3
   26436   26430  -26424   26427       1   26436   26430  -26424   26427      16
   26436   26430   26424   26418       3   26436   26430  -26424   26418       1
   26436   26430  -26424   26418      16   26439   26430   26424   26427       3
   26439   26430  -26424   26427       1   26439   26430  -26424   26427      16
   26442   26439   26430   26433       3   26442   26439  -26430   26433       1
   26442   26439  -26430   26433      58   26442   26439   26430   26436       3
   26442   26439  -26430   26436       1   26442   26439  -26430   26436      58
   26442   26439   26430   26424      59   26442   26439  -26430   26424      60
   26442   26439  -26430   26424      61   26445   26451   26457   26460       1
   26445   26424   26430   26433       3   26445   26424  -26430   26433       1
   26445   26424  -26430   26433      16   26445   26424   26430   26436       3
   26445   26424  -26430   26436       1   26445   26424  -26430   26436      16
   26445   26424   26418   26421       1   26448   26445   26451   26454      18
   26448   26445  -26451   26454      17   26448   26445   26424   26427      22
   26448   26445  -26424   26427       1   26448   26445  -26424   26427      23
   26457   26508   26514   26517      17   26460   26457   26508   26514       1
   26460   26457   26451   26454       1   26463   26457   26451   26454       1
   26466   26463   26457   26460       2   26466   26463   26457   26451       2
   26469   26463   26457   26460       2   26469   26463   26457   26451       2
   26472   26463   26457   26460       2   26475   26472   26463   26466       1
   26475   26472   26463   26469       1   26478   26475   26472   26463       4
   26484   26481   26475   26478       4   26484   26481   26475   26472       4
   26487   26481   26475   26478       4   26490   26487   26481   26484       4
   26493   26490   26487   26481       5   26496   26487   26490   26493       5
   26496   26487   26481   26484       4   26499   26496   26502   26472       4
   26499   26496   26487   26490       4   26499   26496   26487   26481       4
   26502   26472   26475   26478       4   26502   26472   26463   26466       1
   26502   26472   26463   26469       1   26505   26502   26496   26499       4
   26505   26502   26496   26487       4   26505   26502   26472   26475       4
   26505   26502   26472   26463       4   26508   26514   26520   26523       1
   26508   26457   26463   26466       2   26508   26457   26463   26469       2
   26508   26457   26451   26454       1   26511   26508   26514   26517      18
   26511   26508  -26514   26517      17   26511   26508   26457   26460      22
   26511   26508  -26457   26460       1   26511   26508  -26457   26460      23
   26520   26541   26547   26550      17   26523   26520   26541   26547       1
   26523   26520   26514   26517       1   26526   26520   26514   26517       1
   26529   26526   26520   26523       3   26529   26526  -26520   26523       1
   26529   26526  -26520   26523      16   26529   26526   26520   26514       3
   26529   26526  -26520   26514       1   26529   26526  -26520   26514      16
   26532   26526   26520   26523       3   26532   26526  -26520   26523       1
   26532   26526  -26520   26523      16   26532   26526   26520   26514       3
   26532   26526  -26520   26514       1   26532   26526  -26520   26514      16
   26535   26526   26520   26523       3   26535   26526  -26520   26523       1
   26535   26526  -26520   26523      16   26538   26535   26526   26529       3
   26538   26535  -26526   26529       1   26538   26535  -26526   26529      58
   26538   26535   26526   26532       3   26538   26535  -26526   26532       1
   26538   26535  -26526   26532      58   26538   26535   26526   26520      59
   26538   26535  -26526   26520      60   26538   26535  -26526   26520      61
   26541   26547   26553   26556       1   26541   26520   26526   26529       3
   26541   26520  -26526   26529       1   26541   26520  -26526   26529      16
   26541   26520   26526   26532       3   26541   26520  -26526   26532       1
   26541   26520  -26526   26532      16   26541   26520   26514   26517       1
   26544   26541   26547   26550      18   26544   26541  -26547   26550      17
   26544   26541   26520   26523      22   26544   26541  -26520   26523       1
   26544   26541  -26520   26523      23   26553   26592   26598   26601      17
   26556   26553   26592   26598       1   26556   26553   26547   26550       1
   26559   26553   26547   26550       1   26562   26559   26553   26556       2
   26562   26559   26553   26547       2   26565   26559   26553   26556       2
   26565   26559   26553   26547       2   26568   26559   26553   26556       2
   26571   26568   26559   26562      15   26571   26568   26559   26565      15
   26571   26568   26559   26553      16   26574   26568   26559   26562      15
   26574   26568   26559   26565      15   26574   26568   26559   26553      16
   26577   26568   26559   26562      16   26577   26568   26559   26565      16
   26580   26577   26568   26571       3   26580   26577  -26568   26571       1
   26580   26577  -26568   26571      16   26580   26577   26568   26574       3
   26580   26577  -26568   26574       1   26580   26577  -26568   26574      16
   26583   26577   26568   26571       3   26583   26577  -26568   26571       1
   26583   26577  -26568   26571      16   26583   26577   26568   26574       3
   26583   26577  -26568   26574       1   26583   26577  -26568   26574      16
   26586   26583   26577   26580      18   26586   26583  -26577   26580      17
   26586   26583   26577   26568      17   26589   26583   26577   26580      18
   26589   26583  -26577   26580      17   26589   26583   26577   26568      17
   26592   26598   26604   26607       1   26592   26553   26559   26562       2
   26592   26553   26559   26565       2   26592   26553   26547   26550       1
   26595   26592   26598   26601      18   26595   26592  -26598   26601      17
   26595   26592   26553   26556      22   26595   26592  -26553   26556       1
   26595   26592  -26553   26556      23   26607   26604   26643   26649       1
   26607   26604   26598   26601       1   26610   26604   26598   26601       1
   26613   26610   26604   26607       2   26613   26610   26604   26598       2
   26616   26610   26604   26607       2   26616   26610   26604   26598       2
   26619   26610   26604   26607       2   26622   26619   26610   26613      15
   26622   26619   26610   26616      15   26622   26619   26610   26604      16
   26625   26619   26610   26613      15   26625   26619   26610   26616      15
   26625   26619   26610   26604      16   26628   26619   26610   26613      16
   26628   26619   26610   26616      16   26631   26628   26619   26622       3
   26631   26628  -26619   26622       1   26631   26628  -26619   26622      16
   26631   26628   26619   26625       3   26631   26628  -26619   26625       1
   26631   26628  -26619   26625      16   26634   26628   26619   26622       3
   26634   26628  -26619   26622       1   26634   26628  -26619   26622      16
   26634   26628   26619   26625       3   26634   26628  -26619   26625       1
   26634   26628  -26619   26625      16   26637   26634   26628   26631      18
   26637   26634  -26628   26631      17   26637   26634   26628   26619      17
   26640   26634   26628   26631      18   26640   26634  -26628   26631      17
   26640   26634   26628   26619      17   26643   26649   26652   26655       1
   26643   26649   26652   26658       1   26643   26649   26679   26682       1
   26643   26604   26610   26613       2   26643   26604   26610   26616       2
   26643   26604   26598   26601       1   26646   26643   26604   26607      22
   26646   26643  -26604   26607       1   26646   26643  -26604   26607      23
   26664   26661   26652   26655       2   26664   26661   26652   26658       2
   26664   26661   26652   26649       2   26667   26661   26652   26655       2
   26667   26661   26652   26658       2   26667   26661   26652   26649       2
   26670   26661   26652   26655       2   26670   26661   26652   26658       2
   26673   26670   26679   26649       2   26673   26670   26661   26664      15
   26673   26670   26661   26667      15   26673   26670   26661   26652      16
   26676   26670   26679   26649       2   26676   26670   26661   26664      15
   26676   26670   26661   26667      15   26676   26670   26661   26652      16
   26679   26685   26691   26694      17   26679   26670   26661   26664      16
   26679   26670   26661   26667      16   26679   26649   26652   26655       1
   26679   26649   26652   26658       1   26682   26679   26685   26691       1
   26682   26679   26670   26673       2   26682   26679   26670   26676       2
   26682   26679   26670   26661       2   26682   26679   26649   26652       1
   26685   26691   26697   26700       1   26685   26679   26670   26673       2
   26685   26679   26670   26676       2   26688   26685   26691   26694      18
   26688   26685  -26691   26694      17   26688   26685   26679   26682      22
   26688   26685  -26679   26682       1   26688   26685  -26679   26682      23
   26697   26718   26724   26727      17   26700   26697   26718   26724       1
   26700   26697   26691   26694       1   26703   26697   26691   26694       1
   26706   26703   26697   26700       3   26706   26703  -26697   26700       1
   26706   26703  -26697   26700      16   26706   26703   26697   26691       3
   26706   26703  -26697   26691       1   26706   26703  -26697   26691      16
   26709   26703   26697   26700       3   26709   26703  -26697   26700       1
   26709   26703  -26697   26700      16   26709   26703   26697   26691       3
   26709   26703  -26697   26691       1   26709   26703  -26697   26691      16
   26712   26703   26697   26700       3   26712   26703  -26697   26700       1
   26712   26703  -26697   26700      16   26715   26712   26703   26706       3
   26715   26712  -26703   26706       1   26715   26712  -26703   26706      58
   26715   26712   26703   26709       3   26715   26712  -26703   26709       1
   26715   26712  -26703   26709      58   26715   26712   26703   26697      59
   26715   26712  -26703   26697      60   26715   26712  -26703   26697      61
   26718   26724   26730   26733       1   26718   26697   26703   26706       3
   26718   26697  -26703   26706       1   26718   26697  -26703   26706      16
   26718   26697   26703   26709       3   26718   26697  -26703   26709       1
   26718   26697  -26703   26709      16   26718   26697   26691   26694       1
   26721   26718   26724   26727      18   26721   26718  -26724   26727      17
   26721   26718   26697   26700      22   26721   26718  -26697   26700       1
   26721   26718  -26697   26700      23   26730   26781   26787   26790      17
   26733   26730   26781   26787       1   26733   26730   26724   26727       1
   26736   26730   26724   26727       1   26739   26736   26730   26733       2
   26739   26736   26730   26724       2   26742   26736   26730   26733       2
   26742   26736   26730   26724       2   26745   26736   26730   26733       2
   26748   26745   26736   26739       1   26748   26745   26736   26742       1
   26751   26748   26745   26736       4   26757   26754   26748   26751       4
   26757   26754   26748   26745       4   26760   26754   26748   26751       4
   26763   26760   26754   26757       4   26766   26763   26760   26754       5
   26769   26760   26763   26766       5   26769   26760   26754   26757       4
   26772   26769   26775   26745       4   26772   26769   26760   26763       4
   26772   26769   26760   26754       4   26775   26745   26748   26751       4
   26775   26745   26736   26739       1   26775   26745   26736   26742       1
   26778   26775   26769   26772       4   26778   26775   26769   26760       4
   26778   26775   26745   26748       4   26778   26775   26745   26736       4
   26781   26787   26793   26796       3   26781   26787   26793   26799       3
   26781   26730   26736   26739       2   26781   26730   26736   26742       2
   26781   26730   26724   26727       1   26784   26781   26787   26790      18
   26784   26781  -26787   26790      17   26784   26781   26730   26733      22
   26784   26781  -26730   26733       1   26784   26781  -26730   26733      23
   26793   26802   26808   26811      17   26796   26793   26802   26808       3
   26796   26793   26787   26790       3   26799   26793   26802   26808       3
   26799   26793   26787   26790       3   26802   26808   26814   26817       3
   26802   26808   26814   26820       3   26802   26793   26787   26790       3
   26805   26802   26808   26811      18   26805   26802  -26808   26811      17
   26805   26802   26793   26796      22   26805   26802  -26793   26796       1
   26805   26802  -26793   26796      52   26805   26802   26793   26799      22
   26805   26802  -26793   26799       1   26805   26802  -26793   26799      52
   26814   26823   26829   26832      17   26817   26814   26823   26829       3
   26817   26814   26808   26811       3   26820   26814   26823   26829       3
   26820   26814   26808   26811       3   26823   26829   26835   26838       1
   26823   26814   26808   26811       3   26826   26823   26829   26832      18
   26826   26823  -26829   26832      17   26826   26823   26814   26817      22
   26826   26823  -26814   26817       1   26826   26823  -26814   26817      52
   26826   26823   26814   26820      22   26826   26823  -26814   26820       1
   26826   26823  -26814   26820      52   26835   26874   26880   26883      17
   26838   26835   26874   26880       1   26838   26835   26829   26832       1
   26841   26835   26829   26832       1   26844   26841   26835   26838       2
   26844   26841   26835   26829       2   26847   26841   26835   26838       2
   26847   26841   26835   26829       2   26850   26841   26835   26838       2
   26853   26850   26841   26844      15   26853   26850   26841   26847      15
   26853   26850   26841   26835      16   26856   26850   26841   26844      15
   26856   26850   26841   26847      15   26856   26850   26841   26835      16
   26859   26850   26841   26844      16   26859   26850   26841   26847      16
   26862   26859   26850   26853       3   26862   26859  -26850   26853       1
   26862   26859  -26850   26853      16   26862   26859   26850   26856       3
   26862   26859  -26850   26856       1   26862   26859  -26850   26856      16
   26865   26859   26850   26853       3   26865   26859  -26850   26853       1
   26865   26859  -26850   26853      16   26865   26859   26850   26856       3
   26865   26859  -26850   26856       1   26865   26859  -26850   26856      16
   26868   26865   26859   26862      18   26868   26865  -26859   26862      17
   26868   26865   26859   26850      17   26871   26865   26859   26862      18
   26871   26865  -26859   26862      17   26871   26865   26859   26850      17
   26874   26880   26886   26889       1   26874   26835   26841   26844       2
   26874   26835   26841   26847       2   26874   26835   26829   26832       1
   26877   26874   26880   26883      18   26877   26874  -26880   26883      17
   26877   26874   26835   26838      22   26877   26874  -26835   26838       1
   26877   26874  -26835   26838      23   26886   26925   26931   26934      17
   26889   26886   26925   26931       1   26889   26886   26880   26883       1
   26892   26886   26880   26883       1   26895   26892   26886   26889       2
   26895   26892   26886   26880       2   26898   26892   26886   26889       2
   26898   26892   26886   26880       2   26901   26892   26886   26889       2
   26904   26901   26892   26895      15   26904   26901   26892   26898      15
   26904   26901   26892   26886      16   26907   26901   26892   26895      15
   26907   26901   26892   26898      15   26907   26901   26892   26886      16
   26910   26901   26892   26895      16   26910   26901   26892   26898      16
   26913   26910   26901   26904       3   26913   26910  -26901   26904       1
   26913   26910  -26901   26904      16   26913   26910   26901   26907       3
   26913   26910  -26901   26907       1   26913   26910  -26901   26907      16
   26916   26910   26901   26904       3   26916   26910  -26901   26904       1
   26916   26910  -26901   26904      16   26916   26910   26901   26907       3
   26916   26910  -26901   26907       1   26916   26910  -26901   26907      16
   26919   26916   26910   26913      18   26919   26916  -26910   26913      17
   26919   26916   26910   26901      17   26922   26916   26910   26913      18
   26922   26916  -26910   26913      17   26922   26916   26910   26901      17
   26925   26931   26937   26940       1   26925   26886   26892   26895       2
   26925   26886   26892   26898       2   26925   26886   26880   26883       1
   26928   26925   26931   26934      18   26928   26925  -26931   26934      17
   26928   26925   26886   26889      22   26928   26925  -26886   26889       1
   26928   26925  -26886   26889      23   26937   26976   26982   26985      17
   26940   26937   26976   26982       1   26940   26937   26931   26934       1
   26943   26937   26931   26934       1   26946   26943   26937   26940       2
   26946   26943   26937   26931       2   26949   26943   26937   26940       2
   26949   26943   26937   26931       2   26952   26943   26937   26940       2
   26955   26952   26943   26946      15   26955   26952   26943   26949      15
   26955   26952   26943   26937      16   26958   26952   26943   26946      15
   26958   26952   26943   26949      15   26958   26952   26943   26937      16
   26961   26952   26943   26946      16   26961   26952   26943   26949      16
   26964   26961   26952   26955       3   26964   26961  -26952   26955       1
   26964   26961  -26952   26955      16   26964   26961   26952   26958       3
   26964   26961  -26952   26958       1   26964   26961  -26952   26958      16
   26967   26961   26952   26955       3   26967   26961  -26952   26955       1
   26967   26961  -26952   26955      16   26967   26961   26952   26958       3
   26967   26961  -26952   26958       1   26967   26961  -26952   26958      16
   26970   26967   26961   26964      18   26970   26967  -26961   26964      17
   26970   26967   26961   26952      17   26973   26967   26961   26964      18
   26973   26967  -26961   26964      17   26973   26967   26961   26952      17
   26976   26982   26988   26991       1   26976   26937   26943   26946       2
   26976   26937   26943   26949       2   26976   26937   26931   26934       1
   26979   26976   26982   26985      18   26979   26976  -26982   26985      17
   26979   26976   26937   26940      22   26979   26976  -26937   26940       1
   26979   26976  -26937   26940      23   26988   27009   27015   27018      17
   26991   26988   27009   27015       1   26991   26988   26982   26985       1
   26994   26988   26982   26985       1   26997   26994   26988   26991       3
   26997   26994  -26988   26991       1   26997   26994  -26988   26991      16
   26997   26994   26988   26982       3   26997   26994  -26988   26982       1
   26997   26994  -26988   26982      16   27000   26994   26988   26991       3
   27000   26994  -26988   26991       1   27000   26994  -26988   26991      16
   27000   26994   26988   26982       3   27000   26994  -26988   26982       1
   27000   26994  -26988   26982      16   27003   26994   26988   26991       3
   27003   26994  -26988   26991       1   27003   26994  -26988   26991      16
   27006   27003   26994   26997       3   27006   27003  -26994   26997       1
   27006   27003  -26994   26997      58   27006   27003   26994   27000       3
   27006   27003  -26994   27000       1   27006   27003  -26994   27000      58
   27006   27003   26994   26988      59   27006   27003  -26994   26988      60
   27006   27003  -26994   26988      61   27009   27015   27021   27024       1
   27009   26988   26994   26997       3   27009   26988  -26994   26997       1
   27009   26988  -26994   26997      16   27009   26988   26994   27000       3
   27009   26988  -26994   27000       1   27009   26988  -26994   27000      16
   27009   26988   26982   26985       1   27012   27009   27015   27018      18
   27012   27009  -27015   27018      17   27012   27009   26988   26991      22
   27012   27009  -26988   26991       1   27012   27009  -26988   26991      23
   27021   27072   27078   27081      17   27024   27021   27072   27078       1
   27024   27021   27015   27018       1   27027   27021   27015   27018       1
   27030   27027   27021   27024       2   27030   27027   27021   27015       2
   27033   27027   27021   27024       2   27033   27027   27021   27015       2
   27036   27027   27021   27024       2   27039   27036   27027   27030       1
   27039   27036   27027   27033       1   27042   27039   27036   27027       4
   27048   27045   27039   27042       4   27048   27045   27039   27036       4
   27051   27045   27039   27042       4   27054   27051   27045   27048       4
   27057   27054   27051   27045       5   27060   27051   27054   27057       5
   27060   27051   27045   27048       4   27063   27060   27066   27036       4
   27063   27060   27051   27054       4   27063   27060   27051   27045       4
   27066   27036   27039   27042       4   27066   27036   27027   27030       1
   27066   27036   27027   27033       1   27069   27066   27060   27063       4
   27069   27066   27060   27051       4   27069   27066   27036   27039       4
   27069   27066   27036   27027       4   27072   27078   27084   27087       3
   27072   27078   27084   27090       3   27072   27021   27027   27030       2
   27072   27021   27027   27033       2   27072   27021   27015   27018       1
   27075   27072   27078   27081      18   27075   27072  -27078   27081      17
   27075   27072   27021   27024      22   27075   27072  -27021   27024       1
   27075   27072  -27021   27024      23   27084   27093   27099   27102      17
   27087   27084   27093   27099       3   27087   27084   27078   27081       3
   27090   27084   27093   27099       3   27090   27084   27078   27081       3
   27093   27099   27105   27108       1   27093   27084   27078   27081       3
   27096   27093   27099   27102      18   27096   27093  -27099   27102      17
   27096   27093   27084   27087      22   27096   27093  -27084   27087       1
   27096   27093  -27084   27087      52   27096   27093   27084   27090      22
   27096   27093  -27084   27090       1   27096   27093  -27084   27090      52
   27105   27144   27150   27153      17   27108   27105   27144   27150       1
   27108   27105   27099   27102       1   27111   27105   27099   27102       1
   27114   27111   27105   27108       2   27114   27111   27105   27099       2
   27117   27111   27105   27108       2   27117   27111   27105   27099       2
   27120   27111   27105   27108       2   27123   27120   27111   27114      15
   27123   27120   27111   27117      15   27123   27120   27111   27105      16
   27126   27120   27111   27114      15   27126   27120   27111   27117      15
   27126   27120   27111   27105      16   27129   27120   27111   27114      16
   27129   27120   27111   27117      16   27132   27129   27120   27123       3
   27132   27129  -27120   27123       1   27132   27129  -27120   27123      16
   27132   27129   27120   27126       3   27132   27129  -27120   27126       1
   27132   27129  -27120   27126      16   27135   27129   27120   27123       3
   27135   27129  -27120   27123       1   27135   27129  -27120   27123      16
   27135   27129   27120   27126       3   27135   27129  -27120   27126       1
   27135   27129  -27120   27126      16   27138   27135   27129   27132      18
   27138   27135  -27129   27132      17   27138   27135   27129   27120      17
   27141   27135   27129   27132      18   27141   27135  -27129   27132      17
   27141   27135   27129   27120      17   27144   27150   27156   27159       1
   27144   27105   27111   27114       2   27144   27105   27111   27117       2
   27144   27105   27099   27102       1   27147   27144   27150   27153      18
   27147   27144  -27150   27153      17   27147   27144   27105   27108      22
   27147   27144  -27105   27108       1   27147   27144  -27105   27108      23
   27156   27195   27201   27204      17   27159   27156   27195   27201       1
   27159   27156   27150   27153       1   27162   27156   27150   27153       1
   27165   27162   27156   27159       2   27165   27162   27156   27150       2
   27168   27162   27156   27159       2   27168   27162   27156   27150       2
   27171   27162   27156   27159       2   27174   27171   27162   27165      15
   27174   27171   27162   27168      15   27174   27171   27162   27156      16
   27177   27171   27162   27165      15   27177   27171   27162   27168      15
   27177   27171   27162   27156      16   27180   27171   27162   27165      16
   27180   27171   27162   27168      16   27183   27180   27171   27174       3
   27183   27180  -27171   27174       1   27183   27180  -27171   27174      16
   27183   27180   27171   27177       3   27183   27180  -27171   27177       1
   27183   27180  -27171   27177      16   27186   27180   27171   27174       3
   27186   27180  -27171   27174       1   27186   27180  -27171   27174      16
   27186   27180   27171   27177       3   27186   27180  -27171   27177       1
   27186   27180  -27171   27177      16   27189   27186   27180   27183      18
   27189   27186  -27180   27183      17   27189   27186   27180   27171      17
   27192   27186   27180   27183      18   27192   27186  -27180   27183      17
   27192   27186   27180   27171      17   27195   27201   27207   27210       1
   27195   27156   27162   27165       2   27195   27156   27162   27168       2
   27195   27156   27150   27153       1   27198   27195   27201   27204      18
   27198   27195  -27201   27204      17   27198   27195   27156   27159      22
   27198   27195  -27156   27159       1   27198   27195  -27156   27159      23
   27207   27246   27252   27255      17   27210   27207   27246   27252       1
   27210   27207   27201   27204       1   27213   27207   27201   27204       1
   27216   27213   27207   27210       2   27216   27213   27207   27201       2
   27219   27213   27207   27210       2   27219   27213   27207   27201       2
   27222   27213   27207   27210       2   27225   27222   27213   27216      15
   27225   27222   27213   27219      15   27225   27222   27213   27207      16
   27228   27222   27213   27216      15   27228   27222   27213   27219      15
   27228   27222   27213   27207      16   27231   27222   27213   27216      16
   27231   27222   27213   27219      16   27234   27231   27222   27225       3
   27234   27231  -27222   27225       1   27234   27231  -27222   27225      16
   27234   27231   27222   27228       3   27234   27231  -27222   27228       1
   27234   27231  -27222   27228      16   27237   27231   27222   27225       3
   27237   27231  -27222   27225       1   27237   27231  -27222   27225      16
   27237   27231   27222   27228       3   27237   27231  -27222   27228       1
   27237   27231  -27222   27228      16   27240   27237   27231   27234      18
   27240   27237  -27231   27234      17   27240   27237   27231   27222      17
   27243   27237   27231   27234      18   27243   27237  -27231   27234      17
   27243   27237   27231   27222      17   27246   27252   27258   27261       1
   27246   27207   27213   27216       2   27246   27207   27213   27219       2
   27246   27207   27201   27204       1   27249   27246   27252   27255      18
   27249   27246  -27252   27255      17   27249   27246   27207   27210      22
   27249   27246  -27207   27210       1   27249   27246  -27207   27210      23
   27258   27279   27285   27288      17   27261   27258   27279   27285       1
   27261   27258   27252   27255       1   27264   27258   27252   27255       1
   27267   27264   27258   27261       3   27267   27264  -27258   27261       1
   27267   27264  -27258   27261      16   27267   27264   27258   27252       3
   27267   27264  -27258   27252       1   27267   27264  -27258   27252      16
   27270   27264   27258   27261       3   27270   27264  -27258   27261       1
   27270   27264  -27258   27261      16   27270   27264   27258   27252       3
   27270   27264  -27258   27252       1   27270   27264  -27258   27252      16
   27273   27264   27258   27261       3   27273   27264  -27258   27261       1
   27273   27264  -27258   27261      16   27276   27273   27264   27267       3
   27276   27273  -27264   27267       1   27276   27273  -27264   27267      58
   27276   27273   27264   27270       3   27276   27273  -27264   27270       1
   27276   27273  -27264   27270      58   27276   27273   27264   27258      59
   27276   27273  -27264   27258      60   27276   27273  -27264   27258      61
   27279   27285   27291   27294       1   27279   27258   27264   27267       3
   27279   27258  -27264   27267       1   27279   27258  -27264   27267      16
   27279   27258   27264   27270       3   27279   27258  -27264   27270       1
   27279   27258  -27264   27270      16   27279   27258   27252   27255       1
   27282   27279   27285   27288      18   27282   27279  -27285   27288      17
   27282   27279   27258   27261      22   27282   27279  -27258   27261       1
   27282   27279  -27258   27261      23   27291   27342   27348   27351      17
   27294   27291   27342   27348       1   27294   27291   27285   27288       1
   27297   27291   27285   27288       1   27300   27297   27291   27294       2
   27300   27297   27291   27285       2   27303   27297   27291   27294       2
   27303   27297   27291   27285       2   27306   27297   27291   27294       2
   27309   27306   27297   27300       1   27309   27306   27297   27303       1
   27312   27309   27306   27297       4   27318   27315   27309   27312       4
   27318   27315   27309   27306       4   27321   27315   27309   27312       4
   27324   27321   27315   27318       4   27327   27324   27321   27315       5
   27330   27321   27324   27327       5   27330   27321   27315   27318       4
   27333   27330   27336   27306       4   27333   27330   27321   27324       4
   27333   27330   27321   27315       4   27336   27306   27309   27312       4
   27336   27306   27297   27300       1   27336   27306   27297   27303       1
   27339   27336   27330   27333       4   27339   27336   27330   27321       4
   27339   27336   27306   27309       4   27339   27336   27306   27297       4
   27342   27348   27354   27357       1   27342   27291   27297   27300       2
   27342   27291   27297   27303       2   27342   27291   27285   27288       1
   27345   27342   27348   27351      18   27345   27342  -27348   27351      17
   27345   27342   27291   27294      22   27345   27342  -27291   27294       1
   27345   27342  -27291   27294      23   27357   27354   27384   27390       1
   27357   27354   27348   27351       1   27360   27354   27348   27351       1
   27363   27360   27354   27357       2   27363   27360   27354   27348       2
   27366   27360   27354   27357       2   27366   27360   27354   27348       2
   27369   27360   27354   27357       2   27372   27369   27360   27363      22
   27372   27369  -27360   27363       1   27372   27369  -27360   27363      23
   27372   27369   27360   27366      22   27372   27369  -27360   27366       1
   27372   27369  -27360   27366      23   27375   27369   27360   27363       1
   27375   27369   27360   27366       1   27378   27375   27369   27372      18
   27378   27375  -27369   27372      17   27378   27375   27369   27360      17
   27381   27375   27369   27372      18   27381   27375  -27369   27372      17
   27381   27375   27369   27360      17   27384   27390   27393   27396       1
   27384   27390   27393   27399       1   27384   27390   27420   27423       1
   27384   27354   27360   27363       2   27384   27354   27360   27366       2
   27384   27354   27348   27351       1   27387   27384   27354   27357      22
   27387   27384  -27354   27357       1   27387   27384  -27354   27357      23
   27405   27402   27393   27396       2   27405   27402   27393   27399       2
   27405   27402   27393   27390       2   27408   27402   27393   27396       2
   27408   27402   27393   27399       2   27408   27402   27393   27390       2
   27411   27402   27393   27396       2   27411   27402   27393   27399       2
   27414   27411   27420   27390       2   27414   27411   27402   27405      15
   27414   27411   27402   27408      15   27414   27411   27402   27393      16
   27417   27411   27420   27390       2   27417   27411   27402   27405      15
   27417   27411   27402   27408      15   27417   27411   27402   27393      16
   27420   27411   27402   27405      16   27420   27411   27402   27408      16
   27420   27390   27393   27396       1   27420   27390   27393   27399       1
   27423   27420   27426   27432       1   27423   27420   27411   27414       2
   27423   27420   27411   27417       2   27423   27420   27411   27402       2
   27423   27420   27390   27393       1   27426   27432   27435   27438       1
   27426   27432   27435   27441       1   27426   27432   27462   27465       1
   27426   27420   27411   27414       2   27426   27420   27411   27417       2
   27429   27426   27420   27423      22   27429   27426  -27420   27423       1
   27429   27426  -27420   27423      23   27447   27444   27435   27438       2
   27447   27444   27435   27441       2   27447   27444   27435   27432       2
   27450   27444   27435   27438       2   27450   27444   27435   27441       2
   27450   27444   27435   27432       2   27453   27444   27435   27438       2
   27453   27444   27435   27441       2   27456   27453   27462   27432       2
   27456   27453   27444   27447      15   27456   27453   27444   27450      15
   27456   27453   27444   27435      16   27459   27453   27462   27432       2
   27459   27453   27444   27447      15   27459   27453   27444   27450      15
   27459   27453   27444   27435      16   27462   27468   27474   27477      17
   27462   27453   27444   27447      16   27462   27453   27444   27450      16
   27462   27432   27435   27438       1   27462   27432   27435   27441       1
   27465   27462   27468   27474       1   27465   27462   27453   27456       2
   27465   27462   27453   27459       2   27465   27462   27453   27444       2
   27465   27462   27432   27435       1   27468   27474   27480   27483       1
   27468   27462   27453   27456       2   27468   27462   27453   27459       2
   27471   27468   27474   27477      18   27471   27468  -27474   27477      17
   27471   27468   27462   27465      22   27471   27468  -27462   27465       1
   27471   27468  -27462   27465      23   27480   27519   27525   27528      17
   27483   27480   27519   27525       1   27483   27480   27474   27477       1
   27486   27480   27474   27477       1   27489   27486   27480   27483       2
   27489   27486   27480   27474       2   27492   27486   27480   27483       2
   27492   27486   27480   27474       2   27495   27486   27480   27483       2
   27498   27495   27486   27489      15   27498   27495   27486   27492      15
   27498   27495   27486   27480      16   27501   27495   27486   27489      15
   27501   27495   27486   27492      15   27501   27495   27486   27480      16
   27504   27495   27486   27489      16   27504   27495   27486   27492      16
   27507   27504   27495   27498       3   27507   27504  -27495   27498       1
   27507   27504  -27495   27498      16   27507   27504   27495   27501       3
   27507   27504  -27495   27501       1   27507   27504  -27495   27501      16
   27510   27504   27495   27498       3   27510   27504  -27495   27498       1
   27510   27504  -27495   27498      16   27510   27504   27495   27501       3
   27510   27504  -27495   27501       1   27510   27504  -27495   27501      16
   27513   27510   27504   27507      18   27513   27510  -27504   27507      17
   27513   27510   27504   27495      17   27516   27510   27504   27507      18
   27516   27510  -27504   27507      17   27516   27510   27504   27495      17
   27519   27525   27531   27534       3   27519   27525   27531   27537       3
   27519   27480   27486   27489       2   27519   27480   27486   27492       2
   27519   27480   27474   27477       1   27522   27519   27525   27528      18
   27522   27519  -27525   27528      17   27522   27519   27480   27483      22
   27522   27519  -27480   27483       1   27522   27519  -27480   27483      23
   27531   27540   27546   27549      17   27534   27531   27540   27546       3
   27534   27531   27525   27528       3   27537   27531   27540   27546       3
   27537   27531   27525   27528       3   27540   27546   27552   27555       1
   27540   27531   27525   27528       3   27543   27540   27546   27549      18
   27543   27540  -27546   27549      17   27543   27540   27531   27534      22
   27543   27540  -27531   27534       1   27543   27540  -27531   27534      52
   27543   27540   27531   27537      22   27543   27540  -27531   27537       1
   27543   27540  -27531   27537      52   27552   27603   27609   27612      17
   27555   27552   27603   27609       1   27555   27552   27546   27549       1
   27558   27552   27546   27549       1   27561   27558   27552   27555       2
   27561   27558   27552   27546       2   27564   27558   27552   27555       2
   27564   27558   27552   27546       2   27567   27558   27552   27555       2
   27570   27567   27558   27561       1   27570   27567   27558   27564       1
   27573   27570   27567   27558       4   27579   27576   27570   27573       4
   27579   27576   27570   27567       4   27582   27576   27570   27573       4
   27585   27582   27576   27579       4   27588   27585   27582   27576       5
   27591   27582   27585   27588       5   27591   27582   27576   27579       4
   27594   27591   27597   27567       4   27594   27591   27582   27585       4
   27594   27591   27582   27576       4   27597   27567   27570   27573       4
   27597   27567   27558   27561       1   27597   27567   27558   27564       1
   27600   27597   27591   27594       4   27600   27597   27591   27582       4
   27600   27597   27567   27570       4   27600   27597   27567   27558       4
   27603   27609   27615   27618       3   27603   27609   27615   27621       3
   27603   27552   27558   27561       2   27603   27552   27558   27564       2
   27603   27552   27546   27549       1   27606   27603   27609   27612      18
   27606   27603  -27609   27612      17   27606   27603   27552   27555      22
   27606   27603  -27552   27555       1   27606   27603  -27552   27555      23
   27615   27624   27630   27633      17   27618   27615   27624   27630       3
   27618   27615   27609   27612       3   27621   27615   27624   27630       3
   27621   27615   27609   27612       3   27624   27630   27636   27639       1
   27624   27615   27609   27612       3   27627   27624   27630   27633      18
   27627   27624  -27630   27633      17   27627   27624   27615   27618      22
   27627   27624  -27615   27618       1   27627   27624  -27615   27618      52
   27627   27624   27615   27621      22   27627   27624  -27615   27621       1
   27627   27624  -27615   27621      52   27636   27675   27681   27684      17
   27639   27636   27675   27681       1   27639   27636   27630   27633       1
   27642   27636   27630   27633       1   27645   27642   27636   27639       2
   27645   27642   27636   27630       2   27648   27642   27636   27639       2
   27648   27642   27636   27630       2   27651   27642   27636   27639       2
   27654   27651   27642   27645      15   27654   27651   27642   27648      15
   27654   27651   27642   27636      16   27657   27651   27642   27645      15
   27657   27651   27642   27648      15   27657   27651   27642   27636      16
   27660   27651   27642   27645      16   27660   27651   27642   27648      16
   27663   27660   27651   27654       3   27663   27660  -27651   27654       1
   27663   27660  -27651   27654      16   27663   27660   27651   27657       3
   27663   27660  -27651   27657       1   27663   27660  -27651   27657      16
   27666   27660   27651   27654       3   27666   27660  -27651   27654       1
   27666   27660  -27651   27654      16   27666   27660   27651   27657       3
   27666   27660  -27651   27657       1   27666   27660  -27651   27657      16
   27669   27666   27660   27663      18   27669   27666  -27660   27663      17
   27669   27666   27660   27651      17   27672   27666   27660   27663      18
   27672   27666  -27660   27663      17   27672   27666   27660   27651      17
   27675   27681   27687   27690       1   27675   27636   27642   27645       2
   27675   27636   27642   27648       2   27675   27636   27630   27633       1
   27678   27675   27681   27684      18   27678   27675  -27681   27684      17
   27678   27675   27636   27639      22   27678   27675  -27636   27639       1
   27678   27675  -27636   27639      23   27687   27726   27732   27735      17
   27690   27687   27726   27732       1   27690   27687   27681   27684       1
   27693   27687   27681   27684       1   27696   27693   27687   27690       2
   27696   27693   27687   27681       2   27699   27693   27687   27690       2
   27699   27693   27687   27681       2   27702   27693   27687   27690       2
   27705   27702   27693   27696      15   27705   27702   27693   27699      15
   27705   27702   27693   27687      16   27708   27702   27693   27696      15
   27708   27702   27693   27699      15   27708   27702   27693   27687      16
   27711   27702   27693   27696      16   27711   27702   27693   27699      16
   27714   27711   27702   27705       3   27714   27711  -27702   27705       1
   27714   27711  -27702   27705      16   27714   27711   27702   27708       3
   27714   27711  -27702   27708       1   27714   27711  -27702   27708      16
   27717   27711   27702   27705       3   27717   27711  -27702   27705       1
   27717   27711  -27702   27705      16   27717   27711   27702   27708       3
   27717   27711  -27702   27708       1   27717   27711  -27702   27708      16
   27720   27717   27711   27714      18   27720   27717  -27711   27714      17
   27720   27717   27711   27702      17   27723   27717   27711   27714      18
   27723   27717  -27711   27714      17   27723   27717   27711   27702      17
   27726   27732   27738   27741       1   27726   27687   27693   27696       2
   27726   27687   27693   27699       2   27726   27687   27681   27684       1
   27729   27726   27732   27735      18   27729   27726  -27732   27735      17
   27729   27726   27687   27690      22   27729   27726  -27687   27690       1
   27729   27726  -27687   27690      23   27738   27768   27774   27777      17
   27741   27738   27768   27774       1   27741   27738   27732   27735       1
   27744   27738   27732   27735       1   27747   27744   27738   27741       2
   27747   27744   27738   27732       2   27750   27744   27738   27741       2
   27750   27744   27738   27732       2   27753   27744   27738   27741       2
   27756   27753   27744   27747      22   27756   27753  -27744   27747       1
   27756   27753  -27744   27747      23   27756   27753   27744   27750      22
   27756   27753  -27744   27750       1   27756   27753  -27744   27750      23
   27759   27753   27744   27747       1   27759   27753   27744   27750       1
   27762   27759   27753   27756      18   27762   27759  -27753   27756      17
   27762   27759   27753   27744      17   27765   27759   27753   27756      18
   27765   27759  -27753   27756      17   27765   27759   27753   27744      17
   27768   27774   27780   27783       1   27768   27738   27744   27747       2
   27768   27738   27744   27750       2   27768   27738   27732   27735       1
   27771   27768   27774   27777      18   27771   27768  -27774   27777      17
   27771   27768   27738   27741      22   27771   27768  -27738   27741       1
   27771   27768  -27738   27741      23   27780   27819   27825   27828      17
   27783   27780   27819   27825       1   27783   27780   27774   27777       1
   27786   27780   27774   27777       1   27789   27786   27780   27783       2
   27789   27786   27780   27774       2   27792   27786   27780   27783       2
   27792   27786   27780   27774       2   27795   27786   27780   27783       2
   27798   27795   27786   27789      15   27798   27795   27786   27792      15
   27798   27795   27786   27780      16   27801   27795   27786   27789      15
   27801   27795   27786   27792      15   27801   27795   27786   27780      16
   27804   27795   27786   27789      16   27804   27795   27786   27792      16
   27807   27804   27795   27798       3   27807   27804  -27795   27798       1
   27807   27804  -27795   27798      16   27807   27804   27795   27801       3
   27807   27804  -27795   27801       1   27807   27804  -27795   27801      16
   27810   27804   27795   27798       3   27810   27804  -27795   27798       1
   27810   27804  -27795   27798      16   27810   27804   27795   27801       3
   27810   27804  -27795   27801       1   27810   27804  -27795   27801      16
   27813   27810   27804   27807      18   27813   27810  -27804   27807      17
   27813   27810   27804   27795      17   27816   27810   27804   27807      18
   27816   27810  -27804   27807      17   27816   27810   27804   27795      17
   27819   27825   27831   27834       1   27819   27780   27786   27789       2
   27819   27780   27786   27792       2   27819   27780   27774   27777       1
   27822   27819   27825   27828      18   27822   27819  -27825   27828      17
   27822   27819   27780   27783      22   27822   27819  -27780   27783       1
   27822   27819  -27780   27783      23   27831   27882   27888   27891      17
   27834   27831   27882   27888       1   27834   27831   27825   27828       1
   27837   27831   27825   27828       1   27840   27837   27831   27834       2
   27840   27837   27831   27825       2   27843   27837   27831   27834       2
   27843   27837   27831   27825       2   27846   27837   27831   27834       2
   27849   27846   27837   27840       1   27849   27846   27837   27843       1
   27852   27849   27846   27837       4   27858   27855   27849   27852       4
   27858   27855   27849   27846       4   27861   27855   27849   27852       4
   27864   27861   27855   27858       4   27867   27864   27861   27855       5
   27870   27861   27864   27867       5   27870   27861   27855   27858       4
   27873   27870   27876   27846       4   27873   27870   27861   27864       4
   27873   27870   27861   27855       4   27876   27846   27849   27852       4
   27876   27846   27837   27840       1   27876   27846   27837   27843       1
   27879   27876   27870   27873       4   27879   27876   27870   27861       4
   27879   27876   27846   27849       4   27879   27876   27846   27837       4
   27882   27888   27894   27897       1   27882   27831   27837   27840       2
   27882   27831   27837   27843       2   27882   27831   27825   27828       1
   27885   27882   27888   27891      18   27885   27882  -27888   27891      17
   27885   27882   27831   27834      22   27885   27882  -27831   27834       1
   27885   27882  -27831   27834      23   27894   27924   27930   27933      17
   27897   27894   27924   27930       1   27897   27894   27888   27891       1
   27900   27894   27888   27891       1   27903   27900   27894   27897       2
   27903   27900   27894   27888       2   27906   27900   27894   27897       2
   27906   27900   27894   27888       2   27909   27900   27894   27897       2
   27912   27909   27900   27903      22   27912   27909  -27900   27903       1
   27912   27909  -27900   27903      23   27912   27909   27900   27906      22
   27912   27909  -27900   27906       1   27912   27909  -27900   27906      23
   27915   27909   27900   27903       1   27915   27909   27900   27906       1
   27918   27915   27909   27912      18   27918   27915  -27909   27912      17
   27918   27915   27909   27900      17   27921   27915   27909   27912      18
   27921   27915  -27909   27912      17   27921   27915   27909   27900      17
   27924   27930   27936   27939       1   27924   27894   27900   27903       2
   27924   27894   27900   27906       2   27924   27894   27888   27891       1
   27927   27924   27930   27933      18   27927   27924  -27930   27933      17
   27927   27924   27894   27897      22   27927   27924  -27894   27897       1
   27927   27924  -27894   27897      23   27936   27957   27963   27966      17
   27939   27936   27957   27963       1   27939   27936   27930   27933       1
   27942   27936   27930   27933       1   27945   27942   27936   27939       3
   27945   27942  -27936   27939       1   27945   27942  -27936   27939      16
   27945   27942   27936   27930       3   27945   27942  -27936   27930       1
   27945   27942  -27936   27930      16   27948   27942   27936   27939       3
   27948   27942  -27936   27939       1   27948   27942  -27936   27939      16
   27948   27942   27936   27930       3   27948   27942  -27936   27930       1
   27948   27942  -27936   27930      16   27951   27942   27936   27939       3
   27951   27942  -27936   27939       1   27951   27942  -27936   27939      16
   27954   27951   27942   27945       3   27954   27951  -27942   27945       1
   27954   27951  -27942   27945      58   27954   27951   27942   27948       3
   27954   27951  -27942   27948       1   27954   27951  -27942   27948      58
   27954   27951   27942   27936      59   27954   27951  -27942   27936      60
   27954   27951  -27942   27936      61   27957   27963   27969   27972       1
   27957   27936   27942   27945       3   27957   27936  -27942   27945       1
   27957   27936  -27942   27945      16   27957   27936   27942   27948       3
   27957   27936  -27942   27948       1   27957   27936  -27942   27948      16
   27957   27936   27930   27933       1   27960   27957   27963   27966      18
   27960   27957  -27963   27966      17   27960   27957   27936   27939      22
   27960   27957  -27936   27939       1   27960   27957  -27936   27939      23
   27969   27990   27996   27999      17   27972   27969   27990   27996       1
   27972   27969   27963   27966       1   27975   27969   27963   27966       1
   27978   27975   27969   27972       3   27978   27975  -27969   27972       1
   27978   27975  -27969   27972      16   27978   27975   27969   27963       3
   27978   27975  -27969   27963       1   27978   27975  -27969   27963      16
   27981   27975   27969   27972       3   27981   27975  -27969   27972       1
   27981   27975  -27969   27972      16   27981   27975   27969   27963       3
   27981   27975  -27969   27963       1   27981   27975  -27969   27963      16
   27984   27975   27969   27972       3   27984   27975  -27969   27972       1
   27984   27975  -27969   27972      16   27987   27984   27975   27978       3
   27987   27984  -27975   27978       1   27987   27984  -27975   27978      58
   27987   27984   27975   27981       3   27987   27984  -27975   27981       1
   27987   27984  -27975   27981      58   27987   27984   27975   27969      59
   27987   27984  -27975   27969      60   27987   27984  -27975   27969      61
   27990   27996   28002   28005       1   27990   27969   27975   27978       3
   27990   27969  -27975   27978       1   27990   27969  -27975   27978      16
   27990   27969   27975   27981       3   27990   27969  -27975   27981       1
   27990   27969  -27975   27981      16   27990   27969   27963   27966       1
   27993   27990   27996   27999      18   27993   27990  -27996   27999      17
   27993   27990   27969   27972      22   27993   27990  -27969   27972       1
   27993   27990  -27969   27972      23   28002   28023   28029   28032      17
   28005   28002   28023   28029       1   28005   28002   27996   27999       1
   28008   28002   27996   27999       1   28011   28008   28002   28005       3
   28011   28008  -28002   28005       1   28011   28008  -28002   28005      16
   28011   28008   28002   27996       3   28011   28008  -28002   27996       1
   28011   28008  -28002   27996      16   28014   28008   28002   28005       3
   28014   28008  -28002   28005       1   28014   28008  -28002   28005      16
   28014   28008   28002   27996       3   28014   28008  -28002   27996       1
   28014   28008  -28002   27996      16   28017   28008   28002   28005       3
   28017   28008  -28002   28005       1   28017   28008  -28002   28005      16
   28020   28017   28008   28011       3   28020   28017  -28008   28011       1
   28020   28017  -28008   28011      58   28020   28017   28008   28014       3
   28020   28017  -28008   28014       1   28020   28017  -28008   28014      58
   28020   28017   28008   28002      59   28020   28017  -28008   28002      60
   28020   28017  -28008   28002      61   28023   28029   28035   28038       3
   28023   28029   28035   28041       3   28023   28002   28008   28011       3
   28023   28002  -28008   28011       1   28023   28002  -28008   28011      16
   28023   28002   28008   28014       3   28023   28002  -28008   28014       1
   28023   28002  -28008   28014      16   28023   28002   27996   27999       1
   28026   28023   28029   28032      18   28026   28023  -28029   28032      17
   28026   28023   28002   28005      22   28026   28023  -28002   28005       1
   28026   28023  -28002   28005      23   28035   28044   28050   28053      17
   28038   28035   28044   28050       3   28038   28035   28029   28032       3
   28041   28035   28044   28050       3   28041   28035   28029   28032       3
   28044   28050   28056   28059       3   28044   28050   28056   28062       3
   28044   28035   28029   28032       3   28047   28044   28050   28053      18
   28047   28044  -28050   28053      17   28047   28044   28035   28038      22
   28047   28044  -28035   28038       1   28047   28044  -28035   28038      52
   28047   28044   28035   28041      22   28047   28044  -28035   28041       1
   28047   28044  -28035   28041      52   28056   28065   28071   28074      17
   28059   28056   28065   28071       3   28059   28056   28050   28053       3
   28062   28056   28065   28071       3   28062   28056   28050   28053       3
   28065   28071   28077   28080       3   28065   28071   28077   28083       3
   28065   28056   28050   28053       3   28068   28065   28071   28074      18
   28068   28065  -28071   28074      17   28068   28065   28056   28059      22
   28068   28065  -28056   28059       1   28068   28065  -28056   28059      52
   28068   28065   28056   28062      22   28068   28065  -28056   28062       1
   28068   28065  -28056   28062      52   28077   28086   28092   28095      17
   28080   28077   28086   28092       3   28080   28077   28071   28074       3
   28083   28077   28086   28092       3   28083   28077   28071   28074       3
   28086   28092   28098   28101       3   28086   28092   28098   28104       3
   28086   28077   28071   28074       3   28089   28086   28092   28095      18
   28089   28086  -28092   28095      17   28089   28086   28077   28080      22
   28089   28086  -28077   28080       1   28089   28086  -28077   28080      52
   28089   28086   28077   28083      22   28089   28086  -28077   28083       1
   28089   28086  -28077   28083      52   28098   28107   28113   28116      17
   28101   28098   28107   28113       3   28101   28098   28092   28095       3
   28104   28098   28107   28113       3   28104   28098   28092   28095       3
   28107   28113   28119   28122       3   28107   28113   28119   28125       3
   28107   28098   28092   28095       3   28110   28107   28113   28116      18
   28110   28107  -28113   28116      17   28110   28107   28098   28101      22
   28110   28107  -28098   28101       1   28110   28107  -28098   28101      52
   28110   28107   28098   28104      22   28110   28107  -28098   28104       1
   28110   28107  -28098   28104      52   28119   28128   28134   28137      17
   28122   28119   28128   28134       3   28122   28119   28113   28116       3
   28125   28119   28128   28134       3   28125   28119   28113   28116       3
   28128   28134   28140   28143       3   28128   28134   28140   28146       3
   28128   28119   28113   28116       3   28131   28128   28134   28137      18
   28131   28128  -28134   28137      17   28131   28128   28119   28122      22
   28131   28128  -28119   28122       1   28131   28128  -28119   28122      52
   28131   28128   28119   28125      22   28131   28128  -28119   28125       1
   28131   28128  -28119   28125      52   28140   28149   28155   28158      17
   28143   28140   28149   28155       3   28143   28140   28134   28137       3
   28146   28140   28149   28155       3   28146   28140   28134   28137       3
   28149   28155   28161   28164       3   28149   28155   28161   28167       3
   28149   28140   28134   28137       3   28152   28149   28155   28158      18
   28152   28149  -28155   28158      17   28152   28149   28140   28143      22
   28152   28149  -28140   28143       1   28152   28149  -28140   28143      52
   28152   28149   28140   28146      22   28152   28149  -28140   28146       1
   28152   28149  -28140   28146      52   28161   28170   28176   28179      17
   28164   28161   28170   28176       3   28164   28161   28155   28158       3
   28167   28161   28170   28176       3   28167   28161   28155   28158       3
   28170   28176   28182   28185       3   28170   28176   28182   28188       3
   28170   28161   28155   28158       3   28173   28170   28176   28179      18
   28173   28170  -28176   28179      17   28173   28170   28161   28164      22
   28173   28170  -28161   28164       1   28173   28170  -28161   28164      52
   28173   28170   28161   28167      22   28173   28170  -28161   28167       1
   28173   28170  -28161   28167      52   28182   28191   28197   28200      17
   28185   28182   28191   28197       3   28185   28182   28176   28179       3
   28188   28182   28191   28197       3   28188   28182   28176   28179       3
   28191   28197   28203   28206       3   28191   28197   28203   28209       3
   28191   28182   28176   28179       3   28194   28191   28197   28200      18
   28194   28191  -28197   28200      17   28194   28191   28182   28185      22
   28194   28191  -28182   28185       1   28194   28191  -28182   28185      52
   28194   28191   28182   28188      22   28194   28191  -28182   28188       1
   28194   28191  -28182   28188      52   28203   28212   28218   28221      17
   28206   28203   28212   28218       3   28206   28203   28197   28200       3
   28209   28203   28212   28218       3   28209   28203   28197   28200       3
   28212   28218   28224   28227       3   28212   28218   28224   28230       3
   28212   28203   28197   28200       3   28215   28212   28218   28221      18
   28215   28212  -28218   28221      17   28215   28212   28203   28206      22
   28215   28212  -28203   28206       1   28215   28212  -28203   28206      52
   28215   28212   28203   28209      22   28215   28212  -28203   28209       1
   28215   28212  -28203   28209      52   28224   28233   28239   28242      17
   28227   28224   28233   28239       3   28227   28224   28218   28221       3
   28230   28224   28233   28239       3   28230   28224   28218   28221       3
   28233   28239   28245   28248       1   28233   28224   28218   28221       3
   28236   28233   28239   28242      18   28236   28233  -28239   28242      17
   28236   28233   28224   28227      22   28236   28233  -28224   28227       1
   28236   28233  -28224   28227      52   28236   28233   28224   28230      22
   28236   28233  -28224   28230       1   28236   28233  -28224   28230      52
   28245   28275   28281   28284      17   28248   28245   28275   28281       1
   28248   28245   28239   28242       1   28251   28245   28239   28242       1
   28254   28251   28245   28248       2   28254   28251   28245   28239       2
   28257   28251   28245   28248       2   28257   28251   28245   28239       2
   28260   28251   28245   28248       2   28263   28260   28251   28254      22
   28263   28260  -28251   28254       1   28263   28260  -28251   28254      23
   28263   28260   28251   28257      22   28263   28260  -28251   28257       1
   28263   28260  -28251   28257      23   28266   28260   28251   28254       1
   28266   28260   28251   28257       1   28269   28266   28260   28263      18
   28269   28266  -28260   28263      17   28269   28266   28260   28251      17
   28272   28266   28260   28263      18   28272   28266  -28260   28263      17
   28272   28266   28260   28251      17   28275   28281   28287   28290       1
   28275   28245   28251   28254       2   28275   28245   28251   28257       2
   28275   28245   28239   28242       1   28278   28275   28281   28284      18
   28278   28275  -28281   28284      17   28278   28275   28245   28248      22
   28278   28275  -28245   28248       1   28278   28275  -28245   28248      23
   28287   28338   28344   28347      17   28290   28287   28338   28344       1
   28290   28287   28281   28284       1   28293   28287   28281   28284       1
   28296   28293   28287   28290       2   28296   28293   28287   28281       2
   28299   28293   28287   28290       2   28299   28293   28287   28281       2
   28302   28293   28287   28290       2   28305   28302   28293   28296       1
   28305   28302   28293   28299       1   28308   28305   28302   28293       4
   28314   28311   28305   28308       4   28314   28311   28305   28302       4
   28317   28311   28305   28308       4   28320   28317   28311   28314       4
   28323   28320   28317   28311       5   28326   28317   28320   28323       5
   28326   28317   28311   28314       4   28329   28326   28332   28302       4
   28329   28326   28317   28320       4   28329   28326   28317   28311       4
   28332   28302   28305   28308       4   28332   28302   28293   28296       1
   28332   28302   28293   28299       1   28335   28332   28326   28329       4
   28335   28332   28326   28317       4   28335   28332   28302   28305       4
   28335   28332   28302   28293       4   28338   28344   28350   28353       3
   28338   28344   28350   28356       3   28338   28287   28293   28296       2
   28338   28287   28293   28299       2   28338   28287   28281   28284       1
   28341   28338   28344   28347      18   28341   28338  -28344   28347      17
   28341   28338   28287   28290      22   28341   28338  -28287   28290       1
   28341   28338  -28287   28290      23   28350   28359   28365   28368      17
   28353   28350   28359   28365       3   28353   28350   28344   28347       3
   28356   28350   28359   28365       3   28356   28350   28344   28347       3
   28359   28365   28371   28374       1   28359   28350   28344   28347       3
   28362   28359   28365   28368      18   28362   28359  -28365   28368      17
   28362   28359   28350   28353      22   28362   28359  -28350   28353       1
   28362   28359  -28350   28353      52   28362   28359   28350   28356      22
   28362   28359  -28350   28356       1   28362   28359  -28350   28356      52
   28371   28410   28416   28419      17   28374   28371   28410   28416       1
   28374   28371   28365   28368       1   28377   28371   28365   28368       1
   28380   28377   28371   28374       2   28380   28377   28371   28365       2
   28383   28377   28371   28374       2   28383   28377   28371   28365       2
   28386   28377   28371   28374       2   28389   28386   28377   28380      15
   28389   28386   28377   28383      15   28389   28386   28377   28371      16
   28392   28386   28377   28380      15   28392   28386   28377   28383      15
   28392   28386   28377   28371      16   28395   28386   28377   28380      16
   28395   28386   28377   28383      16   28398   28395   28386   28389       3
   28398   28395  -28386   28389       1   28398   28395  -28386   28389      16
   28398   28395   28386   28392       3   28398   28395  -28386   28392       1
   28398   28395  -28386   28392      16   28401   28395   28386   28389       3
   28401   28395  -28386   28389       1   28401   28395  -28386   28389      16
   28401   28395   28386   28392       3   28401   28395  -28386   28392       1
   28401   28395  -28386   28392      16   28404   28401   28395   28398      18
   28404   28401  -28395   28398      17   28404   28401   28395   28386      17
   28407   28401   28395   28398      18   28407   28401  -28395   28398      17
   28407   28401   28395   28386      17   28410   28416   28422   28425       1
   28410   28371   28377   28380       2   28410   28371   28377   28383       2
   28410   28371   28365   28368       1   28413   28410   28416   28419      18
   28413   28410  -28416   28419      17   28413   28410   28371   28374      22
   28413   28410  -28371   28374       1   28413   28410  -28371   28374      23
   28422   28446   28452   28455      17   28425   28422   28446   28452       1
   28425   28422   28416   28419       1   28428   28422   28416   28419       1
   28431   28428   28422   28425       2   28431   28428   28422   28416       2
   28434   28428   28422   28425       2   28434   28428   28422   28416       2
   28437   28428   28422   28425       2   28440   28437   28428   28431       1
   28440   28437   28428   28434       1   28443   28437   28428   28431       1
   28443   28437   28428   28434       1   28446   28452   28458   28461       1
   28446   28422   28428   28431       2   28446   28422   28428   28434       2
   28446   28422   28416   28419       1   28449   28446   28452   28455      18
   28449   28446  -28452   28455      17   28449   28446   28422   28425      22
   28449   28446  -28422   28425       1   28449   28446  -28422   28425      23
   28458   28497   28503   28506      17   28461   28458   28497   28503       1
   28461   28458   28452   28455       1   28464   28458   28452   28455       1
   28467   28464   28458   28461       2   28467   28464   28458   28452       2
   28470   28464   28458   28461       2   28470   28464   28458   28452       2
   28473   28464   28458   28461       2   28476   28473   28464   28467      15
   28476   28473   28464   28470      15   28476   28473   28464   28458      16
   28479   28473   28464   28467      15   28479   28473   28464   28470      15
   28479   28473   28464   28458      16   28482   28473   28464   28467      16
   28482   28473   28464   28470      16   28485   28482   28473   28476       3
   28485   28482  -28473   28476       1   28485   28482  -28473   28476      16
   28485   28482   28473   28479       3   28485   28482  -28473   28479       1
   28485   28482  -28473   28479      16   28488   28482   28473   28476       3
   28488   28482  -28473   28476       1   28488   28482  -28473   28476      16
   28488   28482   28473   28479       3   28488   28482  -28473   28479       1
   28488   28482  -28473   28479      16   28491   28488   28482   28485      18
   28491   28488  -28482   28485      17   28491   28488   28482   28473      17
   28494   28488   28482   28485      18   28494   28488  -28482   28485      17
   28494   28488   28482   28473      17   28497   28503   28509   28512       1
   28497   28458   28464   28467       2   28497   28458   28464   28470       2
   28497   28458   28452   28455       1   28500   28497   28503   28506      18
   28500   28497  -28503   28506      17   28500   28497   28458   28461      22
   28500   28497  -28458   28461       1   28500   28497  -28458   28461      23
   28509   28530   28536   28539      17   28512   28509   28530   28536       1
   28512   28509   28503   28506       1   28515   28509   28503   28506       1
   28518   28515   28509   28512       3   28518   28515  -28509   28512       1
   28518   28515  -28509   28512      16   28518   28515   28509   28503       3
   28518   28515  -28509   28503       1   28518   28515  -28509   28503      16
   28521   28515   28509   28512       3   28521   28515  -28509   28512       1
   28521   28515  -28509   28512      16   28521   28515   28509   28503       3
   28521   28515  -28509   28503       1   28521   28515  -28509   28503      16
   28524   28515   28509   28512       3   28524   28515  -28509   28512       1
   28524   28515  -28509   28512      16   28527   28524   28515   28518       3
   28527   28524  -28515   28518       1   28527   28524  -28515   28518      58
   28527   28524   28515   28521       3   28527   28524  -28515   28521       1
   28527   28524  -28515   28521      58   28527   28524   28515   28509      59
   28527   28524  -28515   28509      60   28527   28524  -28515   28509      61
   28530   28536   28542   28545       1   28530   28509   28515   28518       3
   28530   28509  -28515   28518       1   28530   28509  -28515   28518      16
   28530   28509   28515   28521       3   28530   28509  -28515   28521       1
   28530   28509  -28515   28521      16   28530   28509   28503   28506       1
   28533   28530   28536   28539      18   28533   28530  -28536   28539      17
   28533   28530   28509   28512      22   28533   28530  -28509   28512       1
   28533   28530  -28509   28512      23   28542   28563   28569   28572      17
   28545   28542   28563   28569       1   28545   28542   28536   28539       1
   28548   28542   28536   28539       1   28551   28548   28542   28545       3
   28551   28548  -28542   28545       1   28551   28548  -28542   28545      16
   28551   28548   28542   28536       3   28551   28548  -28542   28536       1
   28551   28548  -28542   28536      16   28554   28548   28542   28545       3
   28554   28548  -28542   28545       1   28554   28548  -28542   28545      16
   28554   28548   28542   28536       3   28554   28548  -28542   28536       1
   28554   28548  -28542   28536      16   28557   28548   28542   28545       3
   28557   28548  -28542   28545       1   28557   28548  -28542   28545      16
   28560   28557   28548   28551       3   28560   28557  -28548   28551       1
   28560   28557  -28548   28551      58   28560   28557   28548   28554       3
   28560   28557  -28548   28554       1   28560   28557  -28548   28554      58
   28560   28557   28548   28542      59   28560   28557  -28548   28542      60
   28560   28557  -28548   28542      61   28563   28569   28575   28578       1
   28563   28542   28548   28551       3   28563   28542  -28548   28551       1
   28563   28542  -28548   28551      16   28563   28542   28548   28554       3
   28563   28542  -28548   28554       1   28563   28542  -28548   28554      16
   28563   28542   28536   28539       1   28566   28563   28569   28572      18
   28566   28563  -28569   28572      17   28566   28563   28542   28545      22
   28566   28563  -28542   28545       1   28566   28563  -28542   28545      23
   28575   28614   28620   28623      17   28578   28575   28614   28620       1
   28578   28575   28569   28572       1   28581   28575   28569   28572       1
   28584   28581   28575   28578       2   28584   28581   28575   28569       2
   28587   28581   28575   28578       2   28587   28581   28575   28569       2
   28590   28581   28575   28578       2   28593   28590   28581   28584       3
   28593   28590  -28581   28584       1   28593   28590  -28581   28584      16
   28593   28590   28581   28587       3   28593   28590  -28581   28587       1
   28593   28590  -28581   28587      16   28593   28590   28581   28575       3
   28593   28590  -28581   28575       1   28593   28590  -28581   28575      16
   28596   28590   28581   28584       3   28596   28590  -28581   28584       1
   28596   28590  -28581   28584      16   28596   28590   28581   28587       3
   28596   28590  -28581   28587       1   28596   28590  -28581   28587      16
   28596   28590   28581   28575       3   28596   28590  -28581   28575       1
   28596   28590  -28581   28575      16   28599   28590   28581   28584       3
   28599   28590  -28581   28584       1   28599   28590  -28581   28584      16
   28599   28590   28581   28587       3   28599   28590  -28581   28587       1
   28599   28590  -28581   28587      16   28602   28599   28590   28593       3
   28602   28599  -28590   28593      63   28602   28599  -28590   28593      61
   28602   28599   28590   28596       3   28602   28599  -28590   28596      63
   28602   28599  -28590   28596      61   28605   28602   28599   28590      64
   28608   28602   28599   28590      64   28611   28602   28599   28590      64
   28614   28620   28626   28629       1   28614   28575   28581   28584       2
   28614   28575   28581   28587       2   28614   28575   28569   28572       1
   28617   28614   28620   28623      18   28617   28614  -28620   28623      17
   28617   28614   28575   28578      22   28617   28614  -28575   28578       1
   28617   28614  -28575   28578      23   28626   28647   28653   28656      17
   28629   28626   28647   28653       1   28629   28626   28620   28623       1
   28632   28626   28620   28623       1   28635   28632   28626   28629       3
   28635   28632  -28626   28629       1   28635   28632  -28626   28629      16
   28635   28632   28626   28620       3   28635   28632  -28626   28620       1
   28635   28632  -28626   28620      16   28638   28632   28626   28629       3
   28638   28632  -28626   28629       1   28638   28632  -28626   28629      16
   28638   28632   28626   28620       3   28638   28632  -28626   28620       1
   28638   28632  -28626   28620      16   28641   28632   28626   28629       3
   28641   28632  -28626   28629       1   28641   28632  -28626   28629      16
   28644   28641   28632   28635       3   28644   28641  -28632   28635       1
   28644   28641  -28632   28635      58   28644   28641   28632   28638       3
   28644   28641  -28632   28638       1   28644   28641  -28632   28638      58
   28644   28641   28632   28626      59   28644   28641  -28632   28626      60
   28644   28641  -28632   28626      61   28647   28653   28659   28662       1
   28647   28626   28632   28635       3   28647   28626  -28632   28635       1
   28647   28626  -28632   28635      16   28647   28626   28632   28638       3
   28647   28626  -28632   28638       1   28647   28626  -28632   28638      16
   28647   28626   28620   28623       1   28650   28647   28653   28656      18
   28650   28647  -28653   28656      17   28650   28647   28626   28629      22
   28650   28647  -28626   28629       1   28650   28647  -28626   28629      23
   28659   28680   28686   28689      17   28662   28659   28680   28686       1
   28662   28659   28653   28656       1   28665   28659   28653   28656       1
   28668   28665   28659   28662       3   28668   28665  -28659   28662       1
   28668   28665  -28659   28662      16   28668   28665   28659   28653       3
   28668   28665  -28659   28653       1   28668   28665  -28659   28653      16
   28671   28665   28659   28662       3   28671   28665  -28659   28662       1
   28671   28665  -28659   28662      16   28671   28665   28659   28653       3
   28671   28665  -28659   28653       1   28671   28665  -28659   28653      16
   28674   28665   28659   28662       3   28674   28665  -28659   28662       1
   28674   28665  -28659   28662      16   28677   28674   28665   28668       3
   28677   28674  -28665   28668       1   28677   28674  -28665   28668      58
   28677   28674   28665   28671       3   28677   28674  -28665   28671       1
   28677   28674  -28665   28671      58   28677   28674   28665   28659      59
   28677   28674  -28665   28659      60   28677   28674  -28665   28659      61
   28680   28686   28692   28695       3   28680   28686   28692   28698       3
   28680   28659   28665   28668       3   28680   28659  -28665   28668       1
   28680   28659  -28665   28668      16   28680   28659   28665   28671       3
   28680   28659  -28665   28671       1   28680   28659  -28665   28671      16
   28680   28659   28653   28656       1   28683   28680   28686   28689      18
   28683   28680  -28686   28689      17   28683   28680   28659   28662      22
   28683   28680  -28659   28662       1   28683   28680  -28659   28662      23
   28692   28701   28707   28710      17   28695   28692   28701   28707       3
   28695   28692   28686   28689       3   28698   28692   28701   28707       3
   28698   28692   28686   28689       3   28701   28707   28713   28716       3
   28701   28707   28713   28719       3   28701   28692   28686   28689       3
   28704   28701   28707   28710      18   28704   28701  -28707   28710      17
   28704   28701   28692   28695      22   28704   28701  -28692   28695       1
   28704   28701  -28692   28695      52   28704   28701   28692   28698      22
   28704   28701  -28692   28698       1   28704   28701  -28692   28698      52
   28713   28722   28728   28731      17   28716   28713   28722   28728       3
   28716   28713   28707   28710       3   28719   28713   28722   28728       3
   28719   28713   28707   28710       3   28722   28728   28734   28737       3
   28722   28728   28734   28740       3   28722   28713   28707   28710       3
   28725   28722   28728   28731      18   28725   28722  -28728   28731      17
   28725   28722   28713   28716      22   28725   28722  -28713   28716       1
   28725   28722  -28713   28716      52   28725   28722   28713   28719      22
   28725   28722  -28713   28719       1   28725   28722  -28713   28719      52
   28734   28743   28749   28752      17   28737   28734   28743   28749       3
   28737   28734   28728   28731       3   28740   28734   28743   28749       3
   28740   28734   28728   28731       3   28743   28749   28755   28758       1
   28743   28734   28728   28731       3   28746   28743   28749   28752      18
   28746   28743  -28749   28752      17   28746   28743   28734   28737      22
   28746   28743  -28734   28737       1   28746   28743  -28734   28737      52
   28746   28743   28734   28740      22   28746   28743  -28734   28740       1
   28746   28743  -28734   28740      52   28755   28776   28782   28785      17
   28758   28755   28776   28782       1   28758   28755   28749   28752       1
   28761   28755   28749   28752       1   28764   28761   28755   28758       3
   28764   28761  -28755   28758       1   28764   28761  -28755   28758      16
   28764   28761   28755   28749       3   28764   28761  -28755   28749       1
   28764   28761  -28755   28749      16   28767   28761   28755   28758       3
   28767   28761  -28755   28758       1   28767   28761  -28755   28758      16
   28767   28761   28755   28749       3   28767   28761  -28755   28749       1
   28767   28761  -28755   28749      16   28770   28761   28755   28758       3
   28770   28761  -28755   28758       1   28770   28761  -28755   28758      16
   28773   28770   28761   28764       3   28773   28770  -28761   28764       1
   28773   28770  -28761   28764      58   28773   28770   28761   28767       3
   28773   28770  -28761   28767       1   28773   28770  -28761   28767      58
   28773   28770   28761   28755      59   28773   28770  -28761   28755      60
   28773   28770  -28761   28755      61   28776   28782   28788   28791       3
   28776   28782   28788   28794       3   28776   28755   28761   28764       3
   28776   28755  -28761   28764       1   28776   28755  -28761   28764      16
   28776   28755   28761   28767       3   28776   28755  -28761   28767       1
   28776   28755  -28761   28767      16   28776   28755   28749   28752       1
   28779   28776   28782   28785      18   28779   28776  -28782   28785      17
   28779   28776   28755   28758      22   28779   28776  -28755   28758       1
   28779   28776  -28755   28758      23   28788   28797   28803   28806      17
   28791   28788   28797   28803       3   28791   28788   28782   28785       3
   28794   28788   28797   28803       3   28794   28788   28782   28785       3
   28797   28803   28809   28812       3   28797   28803   28809   28815       3
   28797   28788   28782   28785       3   28800   28797   28803   28806      18
   28800   28797  -28803   28806      17   28800   28797   28788   28791      22
   28800   28797  -28788   28791       1   28800   28797  -28788   28791      52
   28800   28797   28788   28794      22   28800   28797  -28788   28794       1
   28800   28797  -28788   28794      52   28809   28818   28824   28827      17
   28812   28809   28818   28824       3   28812   28809   28803   28806       3
   28815   28809   28818   28824       3   28815   28809   28803   28806       3
   28818   28824   28830   28833       3   28818   28824   28830   28836       3
   28818   28809   28803   28806       3   28821   28818   28824   28827      18
   28821   28818  -28824   28827      17   28821   28818   28809   28812      22
   28821   28818  -28809   28812       1   28821   28818  -28809   28812      52
   28821   28818   28809   28815      22   28821   28818  -28809   28815       1
   28821   28818  -28809   28815      52   28830   28839   28845   28848      17
   28833   28830   28839   28845       3   28833   28830   28824   28827       3
   28836   28830   28839   28845       3   28836   28830   28824   28827       3
   28839   28845   28851   28854       1   28839   28830   28824   28827       3
   28842   28839   28845   28848      18   28842   28839  -28845   28848      17
   28842   28839   28830   28833      22   28842   28839  -28830   28833       1
   28842   28839  -28830   28833      52   28842   28839   28830   28836      22
   28842   28839  -28830   28836       1   28842   28839  -28830   28836      52
   28851   28902   28908   28911      17   28854   28851   28902   28908       1
   28854   28851   28845   28848       1   28857   28851   28845   28848       1
   28860   28857   28851   28854       2   28860   28857   28851   28845       2
   28863   28857   28851   28854       2   28863   28857   28851   28845       2
   28866   28857   28851   28854       2   28869   28866   28857   28860       1
   28869   28866   28857   28863       1   28872   28869   28866   28857       4
   28878   28875   28869   28872       4   28878   28875   28869   28866       4
   28881   28875   28869   28872       4   28884   28881   28875   28878       4
   28887   28884   28881   28875       5   28890   28881   28884   28887       5
   28890   28881   28875   28878       4   28893   28890   28896   28866       4
   28893   28890   28881   28884       4   28893   28890   28881   28875       4
   28896   28866   28869   28872       4   28896   28866   28857   28860       1
   28896   28866   28857   28863       1   28899   28896   28890   28893       4
   28899   28896   28890   28881       4   28899   28896   28866   28869       4
   28899   28896   28866   28857       4   28902   28908   28914   28917       3
   28902   28908   28914   28920       3   28902   28851   28857   28860       2
   28902   28851   28857   28863       2   28902   28851   28845   28848       1
   28905   28902   28908   28911      18   28905   28902  -28908   28911      17
   28905   28902   28851   28854      22   28905   28902  -28851   28854       1
   28905   28902  -28851   28854      23   28914   28923   28929   28932      17
   28917   28914   28923   28929       3   28917   28914   28908   28911       3
   28920   28914   28923   28929       3   28920   28914   28908   28911       3
   28923   28929   28935   28938       1   28923   28914   28908   28911       3
   28926   28923   28929   28932      18   28926   28923  -28929   28932      17
   28926   28923   28914   28917      22   28926   28923  -28914   28917       1
   28926   28923  -28914   28917      52   28926   28923   28914   28920      22
   28926   28923  -28914   28920       1   28926   28923  -28914   28920      52
   28935   28965   28971   28974      17   28938   28935   28965   28971       1
   28938   28935   28929   28932       1   28941   28935   28929   28932       1
   28944   28941   28935   28938       2   28944   28941   28935   28929       2
   28947   28941   28935   28938       2   28947   28941   28935   28929       2
   28950   28941   28935   28938       2   28953   28950   28941   28944      22
   28953   28950  -28941   28944       1   28953   28950  -28941   28944      23
   28953   28950   28941   28947      22   28953   28950  -28941   28947       1
   28953   28950  -28941   28947      23   28956   28950   28941   28944       1
   28956   28950   28941   28947       1   28959   28956   28950   28953      18
   28959   28956  -28950   28953      17   28959   28956   28950   28941      17
   28962   28956   28950   28953      18   28962   28956  -28950   28953      17
   28962   28956   28950   28941      17   28965   28971   28977   28980       1
   28965   28935   28941   28944       2   28965   28935   28941   28947       2
   28965   28935   28929   28932       1   28968   28965   28971   28974      18
   28968   28965  -28971   28974      17   28968   28965   28935   28938      22
   28968   28965  -28935   28938       1   28968   28965  -28935   28938      23
   28977   29016   29022   29025      17   28980   28977   29016   29022       1
   28980   28977   28971   28974       1   28983   28977   28971   28974       1
   28986   28983   28977   28980       2   28986   28983   28977   28971       2
   28989   28983   28977   28980       2   28989   28983   28977   28971       2
   28992   28983   28977   28980       2   28995   28992   28983   28986      15
   28995   28992   28983   28989      15   28995   28992   28983   28977      16
   28998   28992   28983   28986      15   28998   28992   28983   28989      15
   28998   28992   28983   28977      16   29001   28992   28983   28986      16
   29001   28992   28983   28989      16   29004   29001   28992   28995       3
   29004   29001  -28992   28995       1   29004   29001  -28992   28995      16
   29004   29001   28992   28998       3   29004   29001  -28992   28998       1
   29004   29001  -28992   28998      16   29007   29001   28992   28995       3
   29007   29001  -28992   28995       1   29007   29001  -28992   28995      16
   29007   29001   28992   28998       3   29007   29001  -28992   28998       1
   29007   29001  -28992   28998      16   29010   29007   29001   29004      18
   29010   29007  -29001   29004      17   29010   29007   29001   28992      17
   29013   29007   29001   29004      18   29013   29007  -29001   29004      17
   29013   29007   29001   28992      17   29016   29022   29028   29031       1
   29016   28977   28983   28986       2   29016   28977   28983   28989       2
   29016   28977   28971   28974       1   29019   29016   29022   29025      18
   29019   29016  -29022   29025      17   29019   29016   28977   28980      22
   29019   29016  -28977   28980       1   29019   29016  -28977   28980      23
   29028   29052   29058   29061      17   29031   29028   29052   29058       1
   29031   29028   29022   29025       1   29034   29028   29022   29025       1
   29037   29034   29028   29031       2   29037   29034   29028   29022       2
   29040   29034   29028   29031       2   29040   29034   29028   29022       2
   29043   29034   29028   29031       2   29046   29043   29034   29037       1
   29046   29043   29034   29040       1   29049   29043   29034   29037       1
   29049   29043   29034   29040       1   29052   29058   29064   29067       1
   29052   29028   29034   29037       2   29052   29028   29034   29040       2
   29052   29028   29022   29025       1   29055   29052   29058   29061      18
   29055   29052  -29058   29061      17   29055   29052   29028   29031      22
   29055   29052  -29028   29031       1   29055   29052  -29028   29031      23
   29064   29103   29109   29112      17   29067   29064   29103   29109       1
   29067   29064   29058   29061       1   29070   29064   29058   29061       1
   29073   29070   29064   29067       2   29073   29070   29064   29058       2
   29076   29070   29064   29067       2   29076   29070   29064   29058       2
   29079   29070   29064   29067       2   29082   29079   29070   29073      15
   29082   29079   29070   29076      15   29082   29079   29070   29064      16
   29085   29079   29070   29073      15   29085   29079   29070   29076      15
   29085   29079   29070   29064      16   29088   29079   29070   29073      16
   29088   29079   29070   29076      16   29091   29088   29079   29082       3
   29091   29088  -29079   29082       1   29091   29088  -29079   29082      16
   29091   29088   29079   29085       3   29091   29088  -29079   29085       1
   29091   29088  -29079   29085      16   29094   29088   29079   29082       3
   29094   29088  -29079   29082       1   29094   29088  -29079   29082      16
   29094   29088   29079   29085       3   29094   29088  -29079   29085       1
   29094   29088  -29079   29085      16   29097   29094   29088   29091      18
   29097   29094  -29088   29091      17   29097   29094   29088   29079      17
   29100   29094   29088   29091      18   29100   29094  -29088   29091      17
   29100   29094   29088   29079      17   29103   29109   29115   29118       1
   29103   29064   29070   29073       2   29103   29064   29070   29076       2
   29103   29064   29058   29061       1   29106   29103   29109   29112      18
   29106   29103  -29109   29112      17   29106   29103   29064   29067      22
   29106   29103  -29064   29067       1   29106   29103  -29064   29067      23
   29115   29136   29142   29145      17   29118   29115   29136   29142       1
   29118   29115   29109   29112       1   29121   29115   29109   29112       1
   29124   29121   29115   29118       3   29124   29121  -29115   29118       1
   29124   29121  -29115   29118      16   29124   29121   29115   29109       3
   29124   29121  -29115   29109       1   29124   29121  -29115   29109      16
   29127   29121   29115   29118       3   29127   29121  -29115   29118       1
   29127   29121  -29115   29118      16   29127   29121   29115   29109       3
   29127   29121  -29115   29109       1   29127   29121  -29115   29109      16
   29130   29121   29115   29118       3   29130   29121  -29115   29118       1
   29130   29121  -29115   29118      16   29133   29130   29121   29124       3
   29133   29130  -29121   29124       1   29133   29130  -29121   29124      58
   29133   29130   29121   29127       3   29133   29130  -29121   29127       1
   29133   29130  -29121   29127      58   29133   29130   29121   29115      59
   29133   29130  -29121   29115      60   29133   29130  -29121   29115      61
   29136   29142   29148   29151       3   29136   29142   29148   29154       3
   29136   29115   29121   29124       3   29136   29115  -29121   29124       1
   29136   29115  -29121   29124      16   29136   29115   29121   29127       3
   29136   29115  -29121   29127       1   29136   29115  -29121   29127      16
   29136   29115   29109   29112       1   29139   29136   29142   29145      18
   29139   29136  -29142   29145      17   29139   29136   29115   29118      22
   29139   29136  -29115   29118       1   29139   29136  -29115   29118      23
   29148   29157   29163   29166      17   29151   29148   29157   29163       3
   29151   29148   29142   29145       3   29154   29148   29157   29163       3
   29154   29148   29142   29145       3   29157   29163   29169   29172       3
   29157   29163   29169   29175       3   29157   29148   29142   29145       3
   29160   29157   29163   29166      18   29160   29157  -29163   29166      17
   29160   29157   29148   29151      22   29160   29157  -29148   29151       1
   29160   29157  -29148   29151      52   29160   29157   29148   29154      22
   29160   29157  -29148   29154       1   29160   29157  -29148   29154      52
   29169   29178   29184   29187      17   29172   29169   29178   29184       3
   29172   29169   29163   29166       3   29175   29169   29178   29184       3
   29175   29169   29163   29166       3   29178   29184   29190   29193       3
   29178   29184   29190   29196       3   29178   29169   29163   29166       3
   29181   29178   29184   29187      18   29181   29178  -29184   29187      17
   29181   29178   29169   29172      22   29181   29178  -29169   29172       1
   29181   29178  -29169   29172      52   29181   29178   29169   29175      22
   29181   29178  -29169   29175       1   29181   29178  -29169   29175      52
   29190   29199   29205   29208      17   29193   29190   29199   29205       3
   29193   29190   29184   29187       3   29196   29190   29199   29205       3
   29196   29190   29184   29187       3   29199   29205   29211   29214       3
   29199   29205   29211   29217       3   29199   29190   29184   29187       3
   29202   29199   29205   29208      18   29202   29199  -29205   29208      17
   29202   29199   29190   29193      22   29202   29199  -29190   29193       1
   29202   29199  -29190   29193      52   29202   29199   29190   29196      22
   29202   29199  -29190   29196       1   29202   29199  -29190   29196      52
   29211   29220   29226   29229      17   29214   29211   29220   29226       3
   29214   29211   29205   29208       3   29217   29211   29220   29226       3
   29217   29211   29205   29208       3   29220   29226   29232   29235       1
   29220   29211   29205   29208       3   29223   29220   29226   29229      18
   29223   29220  -29226   29229      17   29223   29220   29211   29214      22
   29223   29220  -29211   29214       1   29223   29220  -29211   29214      52
   29223   29220   29211   29217      22   29223   29220  -29211   29217       1
   29223   29220  -29211   29217      52   29232   29253   29259   29262      17
   29235   29232   29253   29259       1   29235   29232   29226   29229       1
   29238   29232   29226   29229       1   29241   29238   29232   29235       3
   29241   29238  -29232   29235       1   29241   29238  -29232   29235      16
   29241   29238   29232   29226       3   29241   29238  -29232   29226       1
   29241   29238  -29232   29226      16   29244   29238   29232   29235       3
   29244   29238  -29232   29235       1   29244   29238  -29232   29235      16
   29244   29238   29232   29226       3   29244   29238  -29232   29226       1
   29244   29238  -29232   29226      16   29247   29238   29232   29235       3
   29247   29238  -29232   29235       1   29247   29238  -29232   29235      16
   29250   29247   29238   29241       3   29250   29247  -29238   29241       1
   29250   29247  -29238   29241      58   29250   29247   29238   29244       3
   29250   29247  -29238   29244       1   29250   29247  -29238   29244      58
   29250   29247   29238   29232      59   29250   29247  -29238   29232      60
   29250   29247  -29238   29232      61   29253   29259   29265   29268       3
   29253   29259   29265   29271       3   29253   29232   29238   29241       3
   29253   29232  -29238   29241       1   29253   29232  -29238   29241      16
   29253   29232   29238   29244       3   29253   29232  -29238   29244       1
   29253   29232  -29238   29244      16   29253   29232   29226   29229       1
   29256   29253   29259   29262      18   29256   29253  -29259   29262      17
   29256   29253   29232   29235      22   29256   29253  -29232   29235       1
   29256   29253  -29232   29235      23   29265   29274   29280   29283      17
   29268   29265   29274   29280       3   29268   29265   29259   29262       3
   29271   29265   29274   29280       3   29271   29265   29259   29262       3
   29274   29280   29286   29289       3   29274   29280   29286   29292       3
   29274   29265   29259   29262       3   29277   29274   29280   29283      18
   29277   29274  -29280   29283      17   29277   29274   29265   29268      22
   29277   29274  -29265   29268       1   29277   29274  -29265   29268      52
   29277   29274   29265   29271      22   29277   29274  -29265   29271       1
   29277   29274  -29265   29271      52   29286   29295   29301   29304      17
   29289   29286   29295   29301       3   29289   29286   29280   29283       3
   29292   29286   29295   29301       3   29292   29286   29280   29283       3
   29295   29301   29307   29310       1   29295   29286   29280   29283       3
   29298   29295   29301   29304      18   29298   29295  -29301   29304      17
   29298   29295   29286   29289      22   29298   29295  -29286   29289       1
   29298   29295  -29286   29289      52   29298   29295   29286   29292      22
   29298   29295  -29286   29292       1   29298   29295  -29286   29292      52
   29307   29358   29364   29367      17   29310   29307   29358   29364       1
   29310   29307   29301   29304       1   29313   29307   29301   29304       1
   29316   29313   29307   29310       2   29316   29313   29307   29301       2
   29319   29313   29307   29310       2   29319   29313   29307   29301       2
   29322   29313   29307   29310       2   29325   29322   29313   29316       1
   29325   29322   29313   29319       1   29328   29325   29322   29313       4
   29334   29331   29325   29328       4   29334   29331   29325   29322       4
   29337   29331   29325   29328       4   29340   29337   29331   29334       4
   29343   29340   29337   29331       5   29346   29337   29340   29343       5
   29346   29337   29331   29334       4   29349   29346   29352   29322       4
   29349   29346   29337   29340       4   29349   29346   29337   29331       4
   29352   29322   29325   29328       4   29352   29322   29313   29316       1
   29352   29322   29313   29319       1   29355   29352   29346   29349       4
   29355   29352   29346   29337       4   29355   29352   29322   29325       4
   29355   29352   29322   29313       4   29358   29364   29370   29373       3
   29358   29364   29370   29376       3   29358   29307   29313   29316       2
   29358   29307   29313   29319       2   29358   29307   29301   29304       1
   29361   29358   29364   29367      18   29361   29358  -29364   29367      17
   29361   29358   29307   29310      22   29361   29358  -29307   29310       1
   29361   29358  -29307   29310      23   29370   29379   29385   29388      17
   29373   29370   29379   29385       3   29373   29370   29364   29367       3
   29376   29370   29379   29385       3   29376   29370   29364   29367       3
   29379   29385   29391   29394       1   29379   29370   29364   29367       3
   29382   29379   29385   29388      18   29382   29379  -29385   29388      17
   29382   29379   29370   29373      22   29382   29379  -29370   29373       1
   29382   29379  -29370   29373      52   29382   29379   29370   29376      22
   29382   29379  -29370   29376       1   29382   29379  -29370   29376      52
   29391   29430   29436   29439      17   29394   29391   29430   29436       1
   29394   29391   29385   29388       1   29397   29391   29385   29388       1
   29400   29397   29391   29394       2   29400   29397   29391   29385       2
   29403   29397   29391   29394       2   29403   29397   29391   29385       2
   29406   29397   29391   29394       2   29409   29406   29397   29400      15
   29409   29406   29397   29403      15   29409   29406   29397   29391      16
   29412   29406   29397   29400      15   29412   29406   29397   29403      15
   29412   29406   29397   29391      16   29415   29406   29397   29400      16
   29415   29406   29397   29403      16   29418   29415   29406   29409       3
   29418   29415  -29406   29409       1   29418   29415  -29406   29409      16
   29418   29415   29406   29412       3   29418   29415  -29406   29412       1
   29418   29415  -29406   29412      16   29421   29415   29406   29409       3
   29421   29415  -29406   29409       1   29421   29415  -29406   29409      16
   29421   29415   29406   29412       3   29421   29415  -29406   29412       1
   29421   29415  -29406   29412      16   29424   29421   29415   29418      18
   29424   29421  -29415   29418      17   29424   29421   29415   29406      17
   29427   29421   29415   29418      18   29427   29421  -29415   29418      17
   29427   29421   29415   29406      17   29430   29436   29442   29445       1
   29430   29391   29397   29400       2   29430   29391   29397   29403       2
   29430   29391   29385   29388       1   29433   29430   29436   29439      18
   29433   29430  -29436   29439      17   29433   29430   29391   29394      22
   29433   29430  -29391   29394       1   29433   29430  -29391   29394      23
   29442   29481   29487   29490      17   29445   29442   29481   29487       1
   29445   29442   29436   29439       1   29448   29442   29436   29439       1
   29451   29448   29442   29445       2   29451   29448   29442   29436       2
   29454   29448   29442   29445       2   29454   29448   29442   29436       2
   29457   29448   29442   29445       2   29460   29457   29448   29451      15
   29460   29457   29448   29454      15   29460   29457   29448   29442      16
   29463   29457   29448   29451      15   29463   29457   29448   29454      15
   29463   29457   29448   29442      16   29466   29457   29448   29451      16
   29466   29457   29448   29454      16   29469   29466   29457   29460       3
   29469   29466  -29457   29460       1   29469   29466  -29457   29460      16
   29469   29466   29457   29463       3   29469   29466  -29457   29463       1
   29469   29466  -29457   29463      16   29472   29466   29457   29460       3
   29472   29466  -29457   29460       1   29472   29466  -29457   29460      16
   29472   29466   29457   29463       3   29472   29466  -29457   29463       1
   29472   29466  -29457   29463      16   29475   29472   29466   29469      18
   29475   29472  -29466   29469      17   29475   29472   29466   29457      17
   29478   29472   29466   29469      18   29478   29472  -29466   29469      17
   29478   29472   29466   29457      17   29481   29487   29493   29496       1
   29481   29442   29448   29451       2   29481   29442   29448   29454       2
   29481   29442   29436   29439       1   29484   29481   29487   29490      18
   29484   29481  -29487   29490      17   29484   29481   29442   29445      22
   29484   29481  -29442   29445       1   29484   29481  -29442   29445      23
   29493   29517   29523   29526      17   29496   29493   29517   29523       1
   29496   29493   29487   29490       1   29499   29493   29487   29490       1
   29502   29499   29493   29496       2   29502   29499   29493   29487       2
   29505   29499   29493   29496       2   29505   29499   29493   29487       2
   29508   29499   29493   29496       2   29511   29508   29499   29502       1
   29511   29508   29499   29505       1   29514   29508   29499   29502       1
   29514   29508   29499   29505       1   29517   29523   29529   29532       1
   29517   29493   29499   29502       2   29517   29493   29499   29505       2
   29517   29493   29487   29490       1   29520   29517   29523   29526      18
   29520   29517  -29523   29526      17   29520   29517   29493   29496      22
   29520   29517  -29493   29496       1   29520   29517  -29493   29496      23
   29529   29589   29595   29598      17   29532   29529   29589   29595       1
   29532   29529   29523   29526       1   29535   29529   29523   29526       1
   29538   29535   29529   29532       2   29538   29535   29529   29523       2
   29541   29535   29529   29532       2   29541   29535   29529   29523       2
   29544   29535   29529   29532       2   29547   29544   29535   29538      15
   29547   29544   29535   29541      15   29547   29544   29535   29529      16
   29550   29544   29535   29538      15   29550   29544   29535   29541      15
   29550   29544   29535   29529      16   29553   29544   29535   29538       3
   29553   29544  -29535   29538       1   29553   29544  -29535   29538      16
   29553   29544   29535   29541       3   29553   29544  -29535   29541       1
   29553   29544  -29535   29541      16   29556   29553   29544   29547       3
   29556   29553  -29544   29547       1   29556   29553  -29544   29547      16
   29556   29553   29544   29550       3   29556   29553  -29544   29550       1
   29556   29553  -29544   29550      16   29556   29553   29544   29535       3
   29556   29553  -29544   29535       1   29556   29553  -29544   29535      16
   29559   29553   29544   29547       3   29559   29553  -29544   29547       1
   29559   29553  -29544   29547      16   29559   29553   29544   29550       3
   29559   29553  -29544   29550       1   29559   29553  -29544   29550      16
   29559   29553   29544   29535       3   29559   29553  -29544   29535       1
   29559   29553  -29544   29535      16   29562   29553   29544   29547       3
   29562   29553  -29544   29547       1   29562   29553  -29544   29547      16
   29562   29553   29544   29550       3   29562   29553  -29544   29550       1
   29562   29553  -29544   29550      16   29565   29562   29553   29556      25
   29565   29562   29553   29559      25   29565   29562   29553   29544      25
   29568   29562   29553   29556      25   29568   29562   29553   29559      25
   29571   29568   29562   29565      26   29574   29571   29568   29562      26
   29577   29571   29568   29562      26   29580   29568   29571   29574      26
   29580   29568   29571   29577      26   29580   29568   29562   29565      26
   29583   29580   29568   29571      26   29583   29580   29568   29562      26
   29586   29580   29568   29571      26   29586   29580   29568   29562      26
   29589   29595   29601   29604       3   29589   29595   29601   29607       3
   29589   29529   29535   29538       2   29589   29529   29535   29541       2
   29589   29529   29523   29526       1   29592   29589   29595   29598      18
   29592   29589  -29595   29598      17   29592   29589   29529   29532      22
   29592   29589  -29529   29532       1   29592   29589  -29529   29532      23
   29601   29610   29616   29619      17   29604   29601   29610   29616       3
   29604   29601   29595   29598       3   29607   29601   29610   29616       3
   29607   29601   29595   29598       3   29610   29616   29622   29625       3
   29610   29616   29622   29628       3   29610   29601   29595   29598       3
   29613   29610   29616   29619      18   29613   29610  -29616   29619      17
   29613   29610   29601   29604      22   29613   29610  -29601   29604       1
   29613   29610  -29601   29604      52   29613   29610   29601   29607      22
   29613   29610  -29601   29607       1   29613   29610  -29601   29607      52
   29622   29631   29637   29640      17   29625   29622   29631   29637       3
   29625   29622   29616   29619       3   29628   29622   29631   29637       3
   29628   29622   29616   29619       3   29631   29637   29643   29646       1
   29631   29622   29616   29619       3   29634   29631   29637   29640      18
   29634   29631  -29637   29640      17   29634   29631   29622   29625      22
   29634   29631  -29622   29625       1   29634   29631  -29622   29625      52
   29634   29631   29622   29628      22   29634   29631  -29622   29628       1
   29634   29631  -29622   29628      52   29643   29703   29709   29712      17
   29646   29643   29703   29709       1   29646   29643   29637   29640       1
   29649   29643   29637   29640       1   29652   29649   29643   29646       2
   29652   29649   29643   29637       2   29655   29649   29643   29646       2
   29655   29649   29643   29637       2   29658   29649   29643   29646       2
   29661   29658   29649   29652      15   29661   29658   29649   29655      15
   29661   29658   29649   29643      16   29664   29658   29649   29652      15
   29664   29658   29649   29655      15   29664   29658   29649   29643      16
   29667   29658   29649   29652       3   29667   29658  -29649   29652       1
   29667   29658  -29649   29652      16   29667   29658   29649   29655       3
   29667   29658  -29649   29655       1   29667   29658  -29649   29655      16
   29670   29667   29658   29661       3   29670   29667  -29658   29661       1
   29670   29667  -29658   29661      16   29670   29667   29658   29664       3
   29670   29667  -29658   29664       1   29670   29667  -29658   29664      16
   29670   29667   29658   29649       3   29670   29667  -29658   29649       1
   29670   29667  -29658   29649      16   29673   29667   29658   29661       3
   29673   29667  -29658   29661       1   29673   29667  -29658   29661      16
   29673   29667   29658   29664       3   29673   29667  -29658   29664       1
   29673   29667  -29658   29664      16   29673   29667   29658   29649       3
   29673   29667  -29658   29649       1   29673   29667  -29658   29649      16
   29676   29667   29658   29661       3   29676   29667  -29658   29661       1
   29676   29667  -29658   29661      16   29676   29667   29658   29664       3
   29676   29667  -29658   29664       1   29676   29667  -29658   29664      16
   29679   29676   29667   29670      25   29679   29676   29667   29673      25
   29679   29676   29667   29658      25   29682   29676   29667   29670      25
   29682   29676   29667   29673      25   29685   29682   29676   29679      26
   29688   29685   29682   29676      26   29691   29685   29682   29676      26
   29694   29682   29685   29688      26   29694   29682   29685   29691      26
   29694   29682   29676   29679      26   29697   29694   29682   29685      26
   29697   29694   29682   29676      26   29700   29694   29682   29685      26
   29700   29694   29682   29676      26   29703   29709   29715   29718       3
   29703   29709   29715   29721       3   29703   29643   29649   29652       2
   29703   29643   29649   29655       2   29703   29643   29637   29640       1
   29706   29703   29709   29712      18   29706   29703  -29709   29712      17
   29706   29703   29643   29646      22   29706   29703  -29643   29646       1
   29706   29703  -29643   29646      23   29715   29724   29730   29733      17
   29718   29715   29724   29730       3   29718   29715   29709   29712       3
   29721   29715   29724   29730       3   29721   29715   29709   29712       3
   29724   29730   29736   29739       1   29724   29715   29709   29712       3
   29727   29724   29730   29733      18   29727   29724  -29730   29733      17
   29727   29724   29715   29718      22   29727   29724  -29715   29718       1
   29727   29724  -29715   29718      52   29727   29724   29715   29721      22
   29727   29724  -29715   29721       1   29727   29724  -29715   29721      52
   29736   29796   29802   29805      17   29739   29736   29796   29802       1
   29739   29736   29730   29733       1   29742   29736   29730   29733       1
   29745   29742   29736   29739       2   29745   29742   29736   29730       2
   29748   29742   29736   29739       2   29748   29742   29736   29730       2
   29751   29742   29736   29739       2   29754   29751   29742   29745      15
   29754   29751   29742   29748      15   29754   29751   29742   29736      16
   29757   29751   29742   29745      15   29757   29751   29742   29748      15
   29757   29751   29742   29736      16   29760   29751   29742   29745       3
   29760   29751  -29742   29745       1   29760   29751  -29742   29745      16
   29760   29751   29742   29748       3   29760   29751  -29742   29748       1
   29760   29751  -29742   29748      16   29763   29760   29751   29754       3
   29763   29760  -29751   29754       1   29763   29760  -29751   29754      16
   29763   29760   29751   29757       3   29763   29760  -29751   29757       1
   29763   29760  -29751   29757      16   29763   29760   29751   29742       3
   29763   29760  -29751   29742       1   29763   29760  -29751   29742      16
   29766   29760   29751   29754       3   29766   29760  -29751   29754       1
   29766   29760  -29751   29754      16   29766   29760   29751   29757       3
   29766   29760  -29751   29757       1   29766   29760  -29751   29757      16
   29766   29760   29751   29742       3   29766   29760  -29751   29742       1
   29766   29760  -29751   29742      16   29769   29760   29751   29754       3
   29769   29760  -29751   29754       1   29769   29760  -29751   29754      16
   29769   29760   29751   29757       3   29769   29760  -29751   29757       1
   29769   29760  -29751   29757      16   29772   29769   29760   29763      25
   29772   29769   29760   29766      25   29772   29769   29760   29751      25
   29775   29769   29760   29763      25   29775   29769   29760   29766      25
   29778   29775   29769   29772      26   29781   29778   29775   29769      26
   29784   29778   29775   29769      26   29787   29775   29778   29781      26
   29787   29775   29778   29784      26   29787   29775   29769   29772      26
   29790   29787   29775   29778      26   29790   29787   29775   29769      26
   29793   29787   29775   29778      26   29793   29787   29775   29769      26
   29796   29802   29808   29811       3   29796   29802   29808   29814       3
   29796   29736   29742   29745       2   29796   29736   29742   29748       2
   29796   29736   29730   29733       1   29799   29796   29802   29805      18
   29799   29796  -29802   29805      17   29799   29796   29736   29739      22
   29799   29796  -29736   29739       1   29799   29796  -29736   29739      23
   29808   29817   29823   29826      17   29811   29808   29817   29823       3
   29811   29808   29802   29805       3   29814   29808   29817   29823       3
   29814   29808   29802   29805       3   29817   29823   29829   29832       3
   29817   29823   29829   29835       3   29817   29808   29802   29805       3
   29820   29817   29823   29826      18   29820   29817  -29823   29826      17
   29820   29817   29808   29811      22   29820   29817  -29808   29811       1
   29820   29817  -29808   29811      52   29820   29817   29808   29814      22
   29820   29817  -29808   29814       1   29820   29817  -29808   29814      52
   29829   29838   29844   29847      17   29832   29829   29838   29844       3
   29832   29829   29823   29826       3   29835   29829   29838   29844       3
   29835   29829   29823   29826       3   29838   29844   29850   29853       1
   29838   29829   29823   29826       3   29841   29838   29844   29847      18
   29841   29838  -29844   29847      17   29841   29838   29829   29832      22
   29841   29838  -29829   29832       1   29841   29838  -29829   29832      52
   29841   29838   29829   29835      22   29841   29838  -29829   29835       1
   29841   29838  -29829   29835      52   29850   29871   29877   29880      17
   29853   29850   29871   29877       1   29853   29850   29844   29847       1
   29856   29850   29844   29847       1   29859   29856   29850   29853       3
   29859   29856  -29850   29853       1   29859   29856  -29850   29853      16
   29859   29856   29850   29844       3   29859   29856  -29850   29844       1
   29859   29856  -29850   29844      16   29862   29856   29850   29853       3
   29862   29856  -29850   29853       1   29862   29856  -29850   29853      16
   29862   29856   29850   29844       3   29862   29856  -29850   29844       1
   29862   29856  -29850   29844      16   29865   29856   29850   29853       3
   29865   29856  -29850   29853       1   29865   29856  -29850   29853      16
   29868   29865   29856   29859       3   29868   29865  -29856   29859       1
   29868   29865  -29856   29859      58   29868   29865   29856   29862       3
   29868   29865  -29856   29862       1   29868   29865  -29856   29862      58
   29868   29865   29856   29850      59   29868   29865  -29856   29850      60
   29868   29865  -29856   29850      61   29871   29877   29883   29886       3
   29871   29877   29883   29889       3   29871   29850   29856   29859       3
   29871   29850  -29856   29859       1   29871   29850  -29856   29859      16
   29871   29850   29856   29862       3   29871   29850  -29856   29862       1
   29871   29850  -29856   29862      16   29871   29850   29844   29847       1
   29874   29871   29877   29880      18   29874   29871  -29877   29880      17
   29874   29871   29850   29853      22   29874   29871  -29850   29853       1
   29874   29871  -29850   29853      23   29883   29892   29898   29901      17
   29886   29883   29892   29898       3   29886   29883   29877   29880       3
   29889   29883   29892   29898       3   29889   29883   29877   29880       3
   29892   29898   29904   29907       3   29892   29898   29904   29910       3
   29892   29883   29877   29880       3   29895   29892   29898   29901      18
   29895   29892  -29898   29901      17   29895   29892   29883   29886      22
   29895   29892  -29883   29886       1   29895   29892  -29883   29886      52
   29895   29892   29883   29889      22   29895   29892  -29883   29889       1
   29895   29892  -29883   29889      52   29904   29913   29919   29922      17
   29907   29904   29913   29919       3   29907   29904   29898   29901       3
   29910   29904   29913   29919       3   29910   29904   29898   29901       3
   29913   29919   29925   29928       3   29913   29919   29925   29931       3
   29913   29904   29898   29901       3   29916   29913   29919   29922      18
   29916   29913  -29919   29922      17   29916   29913   29904   29907      22
   29916   29913  -29904   29907       1   29916   29913  -29904   29907      52
   29916   29913   29904   29910      22   29916   29913  -29904   29910       1
   29916   29913  -29904   29910      52   29925   29934   29940   29943      17
   29928   29925   29934   29940       3   29928   29925   29919   29922       3
   29931   29925   29934   29940       3   29931   29925   29919   29922       3
   29934   29940   29946   29949       3   29934   29940   29946   29952       3
   29934   29925   29919   29922       3   29937   29934   29940   29943      18
   29937   29934  -29940   29943      17   29937   29934   29925   29928      22
   29937   29934  -29925   29928       1   29937   29934  -29925   29928      52
   29937   29934   29925   29931      22   29937   29934  -29925   29931       1
   29937   29934  -29925   29931      52   29946   29955   29961   29964      17
   29949   29946   29955   29961       3   29949   29946   29940   29943       3
   29952   29946   29955   29961       3   29952   29946   29940   29943       3
   29955   29961   29967   29970       3   29955   29961   29967   29973       3
   29955   29946   29940   29943       3   29958   29955   29961   29964      18
   29958   29955  -29961   29964      17   29958   29955   29946   29949      22
   29958   29955  -29946   29949       1   29958   29955  -29946   29949      52
   29958   29955   29946   29952      22   29958   29955  -29946   29952       1
   29958   29955  -29946   29952      52   29967   29976   29982   29985      17
   29970   29967   29976   29982       3   29970   29967   29961   29964       3
   29973   29967   29976   29982       3   29973   29967   29961   29964       3
   29976   29982   29988   29991       3   29976   29982   29988   29994       3
   29976   29967   29961   29964       3   29979   29976   29982   29985      18
   29979   29976  -29982   29985      17   29979   29976   29967   29970      22
   29979   29976  -29967   29970       1   29979   29976  -29967   29970      52
   29979   29976   29967   29973      22   29979   29976  -29967   29973       1
   29979   29976  -29967   29973      52   29988   29997   30003   30006      17
   29991   29988   29997   30003       3   29991   29988   29982   29985       3
   29994   29988   29997   30003       3   29994   29988   29982   29985       3
   29997   30003   30009   30012       3   29997   30003   30009   30015       3
   29997   29988   29982   29985       3   30000   29997   30003   30006      18
   30000   29997  -30003   30006      17   30000   29997   29988   29991      22
   30000   29997  -29988   29991       1   30000   29997  -29988   29991      52
   30000   29997   29988   29994      22   30000   29997  -29988   29994       1
   30000   29997  -29988   29994      52   30009   30018   30024   30027      17
   30012   30009   30018   30024       3   30012   30009   30003   30006       3
   30015   30009   30018   30024       3   30015   30009   30003   30006       3
   30018   30024   30030   30033       3   30018   30024   30030   30036       3
   30018   30009   30003   30006       3   30021   30018   30024   30027      18
   30021   30018  -30024   30027      17   30021   30018   30009   30012      22
   30021   30018  -30009   30012       1   30021   30018  -30009   30012      52
   30021   30018   30009   30015      22   30021   30018  -30009   30015       1
   30021   30018  -30009   30015      52   30030   30039   30045   30048      17
   30033   30030   30039   30045       3   30033   30030   30024   30027       3
   30036   30030   30039   30045       3   30036   30030   30024   30027       3
   30039   30045   30051   30054       3   30039   30045   30051   30057       3
   30039   30030   30024   30027       3   30042   30039   30045   30048      18
   30042   30039  -30045   30048      17   30042   30039   30030   30033      22
   30042   30039  -30030   30033       1   30042   30039  -30030   30033      52
   30042   30039   30030   30036      22   30042   30039  -30030   30036       1
   30042   30039  -30030   30036      52   30051   30060   30066   30069      17
   30054   30051   30060   30066       3   30054   30051   30045   30048       3
   30057   30051   30060   30066       3   30057   30051   30045   30048       3
   30060   30066   30072   30075       3   30060   30066   30072   30078       3
   30060   30051   30045   30048       3   30063   30060   30066   30069      18
   30063   30060  -30066   30069      17   30063   30060   30051   30054      22
   30063   30060  -30051   30054       1   30063   30060  -30051   30054      52
   30063   30060   30051   30057      22   30063   30060  -30051   30057       1
   30063   30060  -30051   30057      52   30072   30081   30087   30090      17
   30075   30072   30081   30087       3   30075   30072   30066   30069       3
   30078   30072   30081   30087       3   30078   30072   30066   30069       3
   30081   30087   30093   30096       1   30081   30072   30066   30069       3
   30084   30081   30087   30090      18   30084   30081  -30087   30090      17
   30084   30081   30072   30075      22   30084   30081  -30072   30075       1
   30084   30081  -30072   30075      52   30084   30081   30072   30078      22
   30084   30081  -30072   30078       1   30084   30081  -30072   30078      52
   30093   30144   30150   30153      17   30096   30093   30144   30150       1
   30096   30093   30087   30090       1   30099   30093   30087   30090       1
   30102   30099   30093   30096       2   30102   30099   30093   30087       2
   30105   30099   30093   30096       2   30105   30099   30093   30087       2
   30108   30099   30093   30096       2   30111   30108   30099   30102       1
   30111   30108   30099   30105       1   30114   30111   30108   30099       4
   30120   30117   30111   30114       4   30120   30117   30111   30108       4
   30123   30117   30111   30114       4   30126   30123   30117   30120       4
   30129   30126   30123   30117       5   30132   30123   30126   30129       5
   30132   30123   30117   30120       4   30135   30132   30138   30108       4
   30135   30132   30123   30126       4   30135   30132   30123   30117       4
   30138   30108   30111   30114       4   30138   30108   30099   30102       1
   30138   30108   30099   30105       1   30141   30138   30132   30135       4
   30141   30138   30132   30123       4   30141   30138   30108   30111       4
   30141   30138   30108   30099       4   30144   30150   30156   30159       1
   30144   30093   30099   30102       2   30144   30093   30099   30105       2
   30144   30093   30087   30090       1   30147   30144   30150   30153      18
   30147   30144  -30150   30153      17   30147   30144   30093   30096      22
   30147   30144  -30093   30096       1   30147   30144  -30093   30096      23
   30156   30186   30192   30195      17   30159   30156   30186   30192       1
   30159   30156   30150   30153       1   30162   30156   30150   30153       1
   30165   30162   30156   30159       2   30165   30162   30156   30150       2
   30168   30162   30156   30159       2   30168   30162   30156   30150       2
   30171   30162   30156   30159       2   30174   30171   30162   30165      22
   30174   30171  -30162   30165       1   30174   30171  -30162   30165      23
   30174   30171   30162   30168      22   30174   30171  -30162   30168       1
   30174   30171  -30162   30168      23   30177   30171   30162   30165       1
   30177   30171   30162   30168       1   30180   30177   30171   30174      18
   30180   30177  -30171   30174      17   30180   30177   30171   30162      17
   30183   30177   30171   30174      18   30183   30177  -30171   30174      17
   30183   30177   30171   30162      17   30186   30192   30198   30201       1
   30186   30156   30162   30165       2   30186   30156   30162   30168       2
   30186   30156   30150   30153       1   30189   30186   30192   30195      18
   30189   30186  -30192   30195      17   30189   30186   30156   30159      22
   30189   30186  -30156   30159       1   30189   30186  -30156   30159      23
   30198   30258   30264   30267      17   30201   30198   30258   30264       1
   30201   30198   30192   30195       1   30204   30198   30192   30195       1
   30207   30204   30198   30201       2   30207   30204   30198   30192       2
   30210   30204   30198   30201       2   30210   30204   30198   30192       2
   30213   30204   30198   30201       2   30216   30213   30204   30207      15
   30216   30213   30204   30210      15   30216   30213   30204   30198      16
   30219   30213   30204   30207      15   30219   30213   30204   30210      15
   30219   30213   30204   30198      16   30222   30213   30204   30207       3
   30222   30213  -30204   30207       1   30222   30213  -30204   30207      16
   30222   30213   30204   30210       3   30222   30213  -30204   30210       1
   30222   30213  -30204   30210      16   30225   30222   30213   30216       3
   30225   30222  -30213   30216       1   30225   30222  -30213   30216      16
   30225   30222   30213   30219       3   30225   30222  -30213   30219       1
   30225   30222  -30213   30219      16   30225   30222   30213   30204       3
   30225   30222  -30213   30204       1   30225   30222  -30213   30204      16
   30228   30222   30213   30216       3   30228   30222  -30213   30216       1
   30228   30222  -30213   30216      16   30228   30222   30213   30219       3
   30228   30222  -30213   30219       1   30228   30222  -30213   30219      16
   30228   30222   30213   30204       3   30228   30222  -30213   30204       1
   30228   30222  -30213   30204      16   30231   30222   30213   30216       3
   30231   30222  -30213   30216       1   30231   30222  -30213   30216      16
   30231   30222   30213   30219       3   30231   30222  -30213   30219       1
   30231   30222  -30213   30219      16   30234   30231   30222   30225      25
   30234   30231   30222   30228      25   30234   30231   30222   30213      25
   30237   30231   30222   30225      25   30237   30231   30222   30228      25
   30240   30237   30231   30234      26   30243   30240   30237   30231      26
   30246   30240   30237   30231      26   30249   30237   30240   30243      26
   30249   30237   30240   30246      26   30249   30237   30231   30234      26
   30252   30249   30237   30240      26   30252   30249   30237   30231      26
   30255   30249   30237   30240      26   30255   30249   30237   30231      26
   30258   30264   30270   30273       1   30258   30198   30204   30207       2
   30258   30198   30204   30210       2   30258   30198   30192   30195       1
   30261   30258   30264   30267      18   30261   30258  -30264   30267      17
   30261   30258   30198   30201      22   30261   30258  -30198   30201       1
   30261   30258  -30198   30201      23   30270   30291   30297   30300      17
   30273   30270   30291   30297       1   30273   30270   30264   30267       1
   30276   30270   30264   30267       1   30279   30276   30270   30273       3
   30279   30276  -30270   30273       1   30279   30276  -30270   30273      16
   30279   30276   30270   30264       3   30279   30276  -30270   30264       1
   30279   30276  -30270   30264      16   30282   30276   30270   30273       3
   30282   30276  -30270   30273       1   30282   30276  -30270   30273      16
   30282   30276   30270   30264       3   30282   30276  -30270   30264       1
   30282   30276  -30270   30264      16   30285   30276   30270   30273       3
   30285   30276  -30270   30273       1   30285   30276  -30270   30273      16
   30288   30285   30276   30279       3   30288   30285  -30276   30279       1
   30288   30285  -30276   30279      58   30288   30285   30276   30282       3
   30288   30285  -30276   30282       1   30288   30285  -30276   30282      58
   30288   30285   30276   30270      59   30288   30285  -30276   30270      60
   30288   30285  -30276   30270      61   30291   30297   30303   30306       1
   30291   30270   30276   30279       3   30291   30270  -30276   30279       1
   30291   30270  -30276   30279      16   30291   30270   30276   30282       3
   30291   30270  -30276   30282       1   30291   30270  -30276   30282      16
   30291   30270   30264   30267       1   30294   30291   30297   30300      18
   30294   30291  -30297   30300      17   30294   30291   30270   30273      22
   30294   30291  -30270   30273       1   30294   30291  -30270   30273      23
   30303   30324   30330   30333      17   30306   30303   30324   30330       1
   30306   30303   30297   30300       1   30309   30303   30297   30300       1
   30312   30309   30303   30306       3   30312   30309  -30303   30306       1
   30312   30309  -30303   30306      16   30312   30309   30303   30297       3
   30312   30309  -30303   30297       1   30312   30309  -30303   30297      16
   30315   30309   30303   30306       3   30315   30309  -30303   30306       1
   30315   30309  -30303   30306      16   30315   30309   30303   30297       3
   30315   30309  -30303   30297       1   30315   30309  -30303   30297      16
   30318   30309   30303   30306       3   30318   30309  -30303   30306       1
   30318   30309  -30303   30306      16   30321   30318   30309   30312       3
   30321   30318  -30309   30312       1   30321   30318  -30309   30312      58
   30321   30318   30309   30315       3   30321   30318  -30309   30315       1
   30321   30318  -30309   30315      58   30321   30318   30309   30303      59
   30321   30318  -30309   30303      60   30321   30318  -30309   30303      61
   30324   30330   30336   30339       3   30324   30330   30336   30342       3
   30324   30303   30309   30312       3   30324   30303  -30309   30312       1
   30324   30303  -30309   30312      16   30324   30303   30309   30315       3
   30324   30303  -30309   30315       1   30324   30303  -30309   30315      16
   30324   30303   30297   30300       1   30327   30324   30330   30333      18
   30327   30324  -30330   30333      17   30327   30324   30303   30306      22
   30327   30324  -30303   30306       1   30327   30324  -30303   30306      23
   30336   30345   30351   30354      17   30339   30336   30345   30351       3
   30339   30336   30330   30333       3   30342   30336   30345   30351       3
   30342   30336   30330   30333       3   30345   30351   30357   30360       3
   30345   30351   30357   30363       3   30345   30336   30330   30333       3
   30348   30345   30351   30354      18   30348   30345  -30351   30354      17
   30348   30345   30336   30339      22   30348   30345  -30336   30339       1
   30348   30345  -30336   30339      52   30348   30345   30336   30342      22
   30348   30345  -30336   30342       1   30348   30345  -30336   30342      52
   30357   30366   30372   30375      17   30360   30357   30366   30372       3
   30360   30357   30351   30354       3   30363   30357   30366   30372       3
   30363   30357   30351   30354       3   30366   30372   30378   30381       1
   30366   30357   30351   30354       3   30369   30366   30372   30375      18
   30369   30366  -30372   30375      17   30369   30366   30357   30360      22
   30369   30366  -30357   30360       1   30369   30366  -30357   30360      52
   30369   30366   30357   30363      22   30369   30366  -30357   30363       1
   30369   30366  -30357   30363      52   30378   30429   30435   30438      17
   30381   30378   30429   30435       1   30381   30378   30372   30375       1
   30384   30378   30372   30375       1   30387   30384   30378   30381       2
   30387   30384   30378   30372       2   30390   30384   30378   30381       2
   30390   30384   30378   30372       2   30393   30384   30378   30381       2
   30396   30393   30384   30387       1   30396   30393   30384   30390       1
   30399   30396   30393   30384       4   30405   30402   30396   30399       4
   30405   30402   30396   30393       4   30408   30402   30396   30399       4
   30411   30408   30402   30405       4   30414   30411   30408   30402       5
   30417   30408   30411   30414       5   30417   30408   30402   30405       4
   30420   30417   30423   30393       4   30420   30417   30408   30411       4
   30420   30417   30408   30402       4   30423   30393   30396   30399       4
   30423   30393   30384   30387       1   30423   30393   30384   30390       1
   30426   30423   30417   30420       4   30426   30423   30417   30408       4
   30426   30423   30393   30396       4   30426   30423   30393   30384       4
   30429   30435   30441   30444       1   30429   30378   30384   30387       2
   30429   30378   30384   30390       2   30429   30378   30372   30375       1
   30432   30429   30435   30438      18   30432   30429  -30435   30438      17
   30432   30429   30378   30381      22   30432   30429  -30378   30381       1
   30432   30429  -30378   30381      23   30444   30441   30474   30480       1
   30444   30441   30435   30438       1   30447   30441   30435   30438       1
   30450   30447   30441   30444       2   30450   30447   30441   30435       2
   30453   30447   30441   30444       2   30453   30447   30441   30435       2
   30456   30447   30441   30444       2   30459   30456   30447   30450      15
   30459   30456   30447   30453      15   30459   30456   30447   30441      16
   30462   30456   30447   30450      15   30462   30456   30447   30453      15
   30462   30456   30447   30441      16   30465   30456   30447   30450      16
   30465   30456   30447   30453      16   30468   30465   30456   30459      22
   30468   30465  -30456   30459       1   30468   30465  -30456   30459      23
   30468   30465   30456   30462      22   30468   30465  -30456   30462       1
   30468   30465  -30456   30462      23   30471   30465   30456   30459      22
   30471   30465  -30456   30459       1   30471   30465  -30456   30459      23
   30471   30465   30456   30462      22   30471   30465  -30456   30462       1
   30471   30465  -30456   30462      23   30474   30480   30483   30486       1
   30474   30480   30483   30489       1   30474   30480   30510   30513       1
   30474   30441   30447   30450       2   30474   30441   30447   30453       2
   30474   30441   30435   30438       1   30477   30474   30441   30444      22
   30477   30474  -30441   30444       1   30477   30474  -30441   30444      23
   30495   30492   30483   30486       2   30495   30492   30483   30489       2
   30495   30492   30483   30480       2   30498   30492   30483   30486       2
   30498   30492   30483   30489       2   30498   30492   30483   30480       2
   30501   30492   30483   30486       2   30501   30492   30483   30489       2
   30504   30501   30510   30480       2   30504   30501   30492   30495      15
   30504   30501   30492   30498      15   30504   30501   30492   30483      16
   30507   30501   30510   30480       2   30507   30501   30492   30495      15
   30507   30501   30492   30498      15   30507   30501   30492   30483      16
   30510   30516   30522   30525      17   30510   30501   30492   30495      16
   30510   30501   30492   30498      16   30510   30480   30483   30486       1
   30510   30480   30483   30489       1   30513   30510   30516   30522       1
   30513   30510   30501   30504       2   30513   30510   30501   30507       2
   30513   30510   30501   30492       2   30513   30510   30480   30483       1
   30516   30522   30528   30531       1   30516   30510   30501   30504       2
   30516   30510   30501   30507       2   30519   30516   30522   30525      18
   30519   30516  -30522   30525      17   30519   30516   30510   30513      22
   30519   30516  -30510   30513       1   30519   30516  -30510   30513      23
   30528   30588   30594   30597      17   30531   30528   30588   30594       1
   30531   30528   30522   30525       1   30534   30528   30522   30525       1
   30537   30534   30528   30531       2   30537   30534   30528   30522       2
   30540   30534   30528   30531       2   30540   30534   30528   30522       2
   30543   30534   30528   30531       2   30546   30543   30534   30537      15
   30546   30543   30534   30540      15   30546   30543   30534   30528      16
   30549   30543   30534   30537      15   30549   30543   30534   30540      15
   30549   30543   30534   30528      16   30552   30543   30534   30537       3
   30552   30543  -30534   30537       1   30552   30543  -30534   30537      16
   30552   30543   30534   30540       3   30552   30543  -30534   30540       1
   30552   30543  -30534   30540      16   30555   30552   30543   30546       3
   30555   30552  -30543   30546       1   30555   30552  -30543   30546      16
   30555   30552   30543   30549       3   30555   30552  -30543   30549       1
   30555   30552  -30543   30549      16   30555   30552   30543   30534       3
   30555   30552  -30543   30534       1   30555   30552  -30543   30534      16
   30558   30552   30543   30546       3   30558   30552  -30543   30546       1
   30558   30552  -30543   30546      16   30558   30552   30543   30549       3
   30558   30552  -30543   30549       1   30558   30552  -30543   30549      16
   30558   30552   30543   30534       3   30558   30552  -30543   30534       1
   30558   30552  -30543   30534      16   30561   30552   30543   30546       3
   30561   30552  -30543   30546       1   30561   30552  -30543   30546      16
   30561   30552   30543   30549       3   30561   30552  -30543   30549       1
   30561   30552  -30543   30549      16   30564   30561   30552   30555      25
   30564   30561   30552   30558      25   30564   30561   30552   30543      25
   30567   30561   30552   30555      25   30567   30561   30552   30558      25
   30570   30567   30561   30564      26   30573   30570   30567   30561      26
   30576   30570   30567   30561      26   30579   30567   30570   30573      26
   30579   30567   30570   30576      26   30579   30567   30561   30564      26
   30582   30579   30567   30570      26   30582   30579   30567   30561      26
   30585   30579   30567   30570      26   30585   30579   30567   30561      26
   30588   30594   30600   30603       3   30588   30594   30600   30606       3
   30588   30528   30534   30537       2   30588   30528   30534   30540       2
   30588   30528   30522   30525       1   30591   30588   30594   30597      18
   30591   30588  -30594   30597      17   30591   30588   30528   30531      22
   30591   30588  -30528   30531       1   30591   30588  -30528   30531      23
   30600   30609   30615   30618      17   30603   30600   30609   30615       3
   30603   30600   30594   30597       3   30606   30600   30609   30615       3
   30606   30600   30594   30597       3   30609   30615   30621   30624       1
   30609   30600   30594   30597       3   30612   30609   30615   30618      18
   30612   30609  -30615   30618      17   30612   30609   30600   30603      22
   30612   30609  -30600   30603       1   30612   30609  -30600   30603      52
   30612   30609   30600   30606      22   30612   30609  -30600   30606       1
   30612   30609  -30600   30606      52   30621   30681   30687   30690      17
   30624   30621   30681   30687       1   30624   30621   30615   30618       1
   30627   30621   30615   30618       1   30630   30627   30621   30624       2
   30630   30627   30621   30615       2   30633   30627   30621   30624       2
   30633   30627   30621   30615       2   30636   30627   30621   30624       2
   30639   30636   30627   30630      15   30639   30636   30627   30633      15
   30639   30636   30627   30621      16   30642   30636   30627   30630      15
   30642   30636   30627   30633      15   30642   30636   30627   30621      16
   30645   30636   30627   30630       3   30645   30636  -30627   30630       1
   30645   30636  -30627   30630      16   30645   30636   30627   30633       3
   30645   30636  -30627   30633       1   30645   30636  -30627   30633      16
   30648   30645   30636   30639       3   30648   30645  -30636   30639       1
   30648   30645  -30636   30639      16   30648   30645   30636   30642       3
   30648   30645  -30636   30642       1   30648   30645  -30636   30642      16
   30648   30645   30636   30627       3   30648   30645  -30636   30627       1
   30648   30645  -30636   30627      16   30651   30645   30636   30639       3
   30651   30645  -30636   30639       1   30651   30645  -30636   30639      16
   30651   30645   30636   30642       3   30651   30645  -30636   30642       1
   30651   30645  -30636   30642      16   30651   30645   30636   30627       3
   30651   30645  -30636   30627       1   30651   30645  -30636   30627      16
   30654   30645   30636   30639       3   30654   30645  -30636   30639       1
   30654   30645  -30636   30639      16   30654   30645   30636   30642       3
   30654   30645  -30636   30642       1   30654   30645  -30636   30642      16
   30657   30654   30645   30648      25   30657   30654   30645   30651      25
   30657   30654   30645   30636      25   30660   30654   30645   30648      25
   30660   30654   30645   30651      25   30663   30660   30654   30657      26
   30666   30663   30660   30654      26   30669   30663   30660   30654      26
   30672   30660   30663   30666      26   30672   30660   30663   30669      26
   30672   30660   30654   30657      26   30675   30672   30660   30663      26
   30675   30672   30660   30654      26   30678   30672   30660   30663      26
   30678   30672   30660   30654      26   30681   30687   30693   30696       3
   30681   30687   30693   30699       3   30681   30621   30627   30630       2
   30681   30621   30627   30633       2   30681   30621   30615   30618       1
   30684   30681   30687   30690      18   30684   30681  -30687   30690      17
   30684   30681   30621   30624      22   30684   30681  -30621   30624       1
   30684   30681  -30621   30624      23   30693   30702   30708   30711      17
   30696   30693   30702   30708       3   30696   30693   30687   30690       3
   30699   30693   30702   30708       3   30699   30693   30687   30690       3
   30702   30708   30714   30717       3   30702   30708   30714   30720       3
   30702   30693   30687   30690       3   30705   30702   30708   30711      18
   30705   30702  -30708   30711      17   30705   30702   30693   30696      22
   30705   30702  -30693   30696       1   30705   30702  -30693   30696      52
   30705   30702   30693   30699      22   30705   30702  -30693   30699       1
   30705   30702  -30693   30699      52   30714   30723   30729   30732      17
   30717   30714   30723   30729       3   30717   30714   30708   30711       3
   30720   30714   30723   30729       3   30720   30714   30708   30711       3
   30723   30729   30735   30738       3   30723   30729   30735   30741       3
   30723   30714   30708   30711       3   30726   30723   30729   30732      18
   30726   30723  -30729   30732      17   30726   30723   30714   30717      22
   30726   30723  -30714   30717       1   30726   30723  -30714   30717      52
   30726   30723   30714   30720      22   30726   30723  -30714   30720       1
   30726   30723  -30714   30720      52   30735   30744   30750   30753      17
   30738   30735   30744   30750       3   30738   30735   30729   30732       3
   30741   30735   30744   30750       3   30741   30735   30729   30732       3
   30744   30750   30756   30759       1   30744   30735   30729   30732       3
   30747   30744   30750   30753      18   30747   30744  -30750   30753      17
   30747   30744   30735   30738      22   30747   30744  -30735   30738       1
   30747   30744  -30735   30738      52   30747   30744   30735   30741      22
   30747   30744  -30735   30741       1   30747   30744  -30735   30741      52
   30756   30816   30822   30825      17   30759   30756   30816   30822       1
   30759   30756   30750   30753       1   30762   30756   30750   30753       1
   30765   30762   30756   30759       2   30765   30762   30756   30750       2
   30768   30762   30756   30759       2   30768   30762   30756   30750       2
   30771   30762   30756   30759       2   30774   30771   30762   30765      15
   30774   30771   30762   30768      15   30774   30771   30762   30756      16
   30777   30771   30762   30765      15   30777   30771   30762   30768      15
   30777   30771   30762   30756      16   30780   30771   30762   30765       3
   30780   30771  -30762   30765       1   30780   30771  -30762   30765      16
   30780   30771   30762   30768       3   30780   30771  -30762   30768       1
   30780   30771  -30762   30768      16   30783   30780   30771   30774       3
   30783   30780  -30771   30774       1   30783   30780  -30771   30774      16
   30783   30780   30771   30777       3   30783   30780  -30771   30777       1
   30783   30780  -30771   30777      16   30783   30780   30771   30762       3
   30783   30780  -30771   30762       1   30783   30780  -30771   30762      16
   30786   30780   30771   30774       3   30786   30780  -30771   30774       1
   30786   30780  -30771   30774      16   30786   30780   30771   30777       3
   30786   30780  -30771   30777       1   30786   30780  -30771   30777      16
   30786   30780   30771   30762       3   30786   30780  -30771   30762       1
   30786   30780  -30771   30762      16   30789   30780   30771   30774       3
   30789   30780  -30771   30774       1   30789   30780  -30771   30774      16
   30789   30780   30771   30777       3   30789   30780  -30771   30777       1
   30789   30780  -30771   30777      16   30792   30789   30780   30783      25
   30792   30789   30780   30786      25   30792   30789   30780   30771      25
   30795   30789   30780   30783      25   30795   30789   30780   30786      25
   30798   30795   30789   30792      26   30801   30798   30795   30789      26
   30804   30798   30795   30789      26   30807   30795   30798   30801      26
   30807   30795   30798   30804      26   30807   30795   30789   30792      26
   30810   30807   30795   30798      26   30810   30807   30795   30789      26
   30813   30807   30795   30798      26   30813   30807   30795   30789      26
   30816   30822   30828   30831       3   30816   30822   30828   30834       3
   30816   30756   30762   30765       2   30816   30756   30762   30768       2
   30816   30756   30750   30753       1   30819   30816   30822   30825      18
   30819   30816  -30822   30825      17   30819   30816   30756   30759      22
   30819   30816  -30756   30759       1   30819   30816  -30756   30759      23
   30828   30837   30843   30846      17   30831   30828   30837   30843       3
   30831   30828   30822   30825       3   30834   30828   30837   30843       3
   30834   30828   30822   30825       3   30837   30843   30849   30852       3
   30837   30843   30849   30855       3   30837   30828   30822   30825       3
   30840   30837   30843   30846      18   30840   30837  -30843   30846      17
   30840   30837   30828   30831      22   30840   30837  -30828   30831       1
   30840   30837  -30828   30831      52   30840   30837   30828   30834      22
   30840   30837  -30828   30834       1   30840   30837  -30828   30834      52
   30849   30858   30864   30867      17   30852   30849   30858   30864       3
   30852   30849   30843   30846       3   30855   30849   30858   30864       3
   30855   30849   30843   30846       3   30858   30864   30870   30873       1
   30858   30849   30843   30846       3   30861   30858   30864   30867      18
   30861   30858  -30864   30867      17   30861   30858   30849   30852      22
   30861   30858  -30849   30852       1   30861   30858  -30849   30852      52
   30861   30858   30849   30855      22   30861   30858  -30849   30855       1
   30861   30858  -30849   30855      52   30870   30930   30936   30939      17
   30873   30870   30930   30936       1   30873   30870   30864   30867       1
   30876   30870   30864   30867       1   30879   30876   30870   30873       2
   30879   30876   30870   30864       2   30882   30876   30870   30873       2
   30882   30876   30870   30864       2   30885   30876   30870   30873       2
   30888   30885   30876   30879      15   30888   30885   30876   30882      15
   30888   30885   30876   30870      16   30891   30885   30876   30879      15
   30891   30885   30876   30882      15   30891   30885   30876   30870      16
   30894   30885   30876   30879       3   30894   30885  -30876   30879       1
   30894   30885  -30876   30879      16   30894   30885   30876   30882       3
   30894   30885  -30876   30882       1   30894   30885  -30876   30882      16
   30897   30894   30885   30888       3   30897   30894  -30885   30888       1
   30897   30894  -30885   30888      16   30897   30894   30885   30891       3
   30897   30894  -30885   30891       1   30897   30894  -30885   30891      16
   30897   30894   30885   30876       3   30897   30894  -30885   30876       1
   30897   30894  -30885   30876      16   30900   30894   30885   30888       3
   30900   30894  -30885   30888       1   30900   30894  -30885   30888      16
   30900   30894   30885   30891       3   30900   30894  -30885   30891       1
   30900   30894  -30885   30891      16   30900   30894   30885   30876       3
   30900   30894  -30885   30876       1   30900   30894  -30885   30876      16
   30903   30894   30885   30888       3   30903   30894  -30885   30888       1
   30903   30894  -30885   30888      16   30903   30894   30885   30891       3
   30903   30894  -30885   30891       1   30903   30894  -30885   30891      16
   30906   30903   30894   30897      25   30906   30903   30894   30900      25
   30906   30903   30894   30885      25   30909   30903   30894   30897      25
   30909   30903   30894   30900      25   30912   30909   30903   30906      26
   30915   30912   30909   30903      26   30918   30912   30909   30903      26
   30921   30909   30912   30915      26   30921   30909   30912   30918      26
   30921   30909   30903   30906      26   30924   30921   30909   30912      26
   30924   30921   30909   30903      26   30927   30921   30909   30912      26
   30927   30921   30909   30903      26   30930   30936   30942   30945       3
   30930   30936   30942   30948       3   30930   30870   30876   30879       2
   30930   30870   30876   30882       2   30930   30870   30864   30867       1
   30933   30930   30936   30939      18   30933   30930  -30936   30939      17
   30933   30930   30870   30873      22   30933   30930  -30870   30873       1
   30933   30930  -30870   30873      23   30942   30951   30957   30960      17
   30945   30942   30951   30957       3   30945   30942   30936   30939       3
   30948   30942   30951   30957       3   30948   30942   30936   30939       3
   30951   30957   30963   30966       3   30951   30957   30963   30969       3
   30951   30942   30936   30939       3   30954   30951   30957   30960      18
   30954   30951  -30957   30960      17   30954   30951   30942   30945      22
   30954   30951  -30942   30945       1   30954   30951  -30942   30945      52
   30954   30951   30942   30948      22   30954   30951  -30942   30948       1
   30954   30951  -30942   30948      52   30963   30972   30978   30981      17
   30966   30963   30972   30978       3   30966   30963   30957   30960       3
   30969   30963   30972   30978       3   30969   30963   30957   30960       3
   30972   30978   30984   30987       1   30972   30963   30957   30960       3
   30975   30972   30978   30981      18   30975   30972  -30978   30981      17
   30975   30972   30963   30966      22   30975   30972  -30963   30966       1
   30975   30972  -30963   30966      52   30975   30972   30963   30969      22
   30975   30972  -30963   30969       1   30975   30972  -30963   30969      52
   30984   31023   31029   31032      17   30987   30984   31023   31029       1
   30987   30984   30978   30981       1   30990   30984   30978   30981       1
   30993   30990   30984   30987       2   30993   30990   30984   30978       2
   30996   30990   30984   30987       2   30996   30990   30984   30978       2
   30999   30990   30984   30987       2   31002   30999   30990   30993       3
   31002   30999  -30990   30993       1   31002   30999  -30990   30993      16
   31002   30999   30990   30996       3   31002   30999  -30990   30996       1
   31002   30999  -30990   30996      16   31002   30999   30990   30984       3
   31002   30999  -30990   30984       1   31002   30999  -30990   30984      16
   31005   30999   30990   30993       3   31005   30999  -30990   30993       1
   31005   30999  -30990   30993      16   31005   30999   30990   30996       3
   31005   30999  -30990   30996       1   31005   30999  -30990   30996      16
   31005   30999   30990   30984       3   31005   30999  -30990   30984       1
   31005   30999  -30990   30984      16   31008   30999   30990   30993       3
   31008   30999  -30990   30993       1   31008   30999  -30990   30993      16
   31008   30999   30990   30996       3   31008   30999  -30990   30996       1
   31008   30999  -30990   30996      16   31011   31008   30999   31002       3
   31011   31008  -30999   31002      63   31011   31008  -30999   31002      61
   31011   31008   30999   31005       3   31011   31008  -30999   31005      63
   31011   31008  -30999   31005      61   31014   31011   31008   30999      64
   31017   31011   31008   30999      64   31020   31011   31008   30999      64
   31023   31029   31035   31038       3   31023   31029   31035   31041       3
   31023   30984   30990   30993       2   31023   30984   30990   30996       2
   31023   30984   30978   30981       1   31026   31023   31029   31032      18
   31026   31023  -31029   31032      17   31026   31023   30984   30987      22
   31026   31023  -30984   30987       1   31026   31023  -30984   30987      23
   31035   31044   31050   31053      17   31038   31035   31044   31050       3
   31038   31035   31029   31032       3   31041   31035   31044   31050       3
   31041   31035   31029   31032       3   31044   31050   31056   31059       3
   31044   31050   31056   31062       3   31044   31035   31029   31032       3
   31047   31044   31050   31053      18   31047   31044  -31050   31053      17
   31047   31044   31035   31038      22   31047   31044  -31035   31038       1
   31047   31044  -31035   31038      52   31047   31044   31035   31041      22
   31047   31044  -31035   31041       1   31047   31044  -31035   31041      52
   31056   31065   31071   31074      17   31059   31056   31065   31071       3
   31059   31056   31050   31053       3   31062   31056   31065   31071       3
   31062   31056   31050   31053       3   31065   31071   31077   31080       1
   31065   31056   31050   31053       3   31068   31065   31071   31074      18
   31068   31065  -31071   31074      17   31068   31065   31056   31059      22
   31068   31065  -31056   31059       1   31068   31065  -31056   31059      52
   31068   31065   31056   31062      22   31068   31065  -31056   31062       1
   31068   31065  -31056   31062      52   31077   31098   31104   31107      17
   31080   31077   31098   31104       1   31080   31077   31071   31074       1
   31083   31077   31071   31074       1   31086   31083   31077   31080       3
   31086   31083  -31077   31080       1   31086   31083  -31077   31080      16
   31086   31083   31077   31071       3   31086   31083  -31077   31071       1
   31086   31083  -31077   31071      16   31089   31083   31077   31080       3
   31089   31083  -31077   31080       1   31089   31083  -31077   31080      16
   31089   31083   31077   31071       3   31089   31083  -31077   31071       1
   31089   31083  -31077   31071      16   31092   31083   31077   31080       3
   31092   31083  -31077   31080       1   31092   31083  -31077   31080      16
   31095   31092   31083   31086       3   31095   31092  -31083   31086       1
   31095   31092  -31083   31086      58   31095   31092   31083   31089       3
   31095   31092  -31083   31089       1   31095   31092  -31083   31089      58
   31095   31092   31083   31077      59   31095   31092  -31083   31077      60
   31095   31092  -31083   31077      61   31098   31104   31110   31113       1
   31098   31077   31083   31086       3   31098   31077  -31083   31086       1
   31098   31077  -31083   31086      16   31098   31077   31083   31089       3
   31098   31077  -31083   31089       1   31098   31077  -31083   31089      16
   31098   31077   31071   31074       1   31101   31098   31104   31107      18
   31101   31098  -31104   31107      17   31101   31098   31077   31080      22
   31101   31098  -31077   31080       1   31101   31098  -31077   31080      23
   31110   31134   31140   31143      17   31113   31110   31134   31140       1
   31113   31110   31104   31107       1   31116   31110   31104   31107       1
   31119   31116   31110   31113       2   31119   31116   31110   31104       2
   31122   31116   31110   31113       2   31122   31116   31110   31104       2
   31125   31116   31110   31113       2   31128   31125   31116   31119       1
   31128   31125   31116   31122       1   31131   31125   31116   31119       1
   31131   31125   31116   31122       1   31134   31140   31146   31149       1
   31134   31110   31116   31119       2   31134   31110   31116   31122       2
   31134   31110   31104   31107       1   31137   31134   31140   31143      18
   31137   31134  -31140   31143      17   31137   31134   31110   31113      22
   31137   31134  -31110   31113       1   31137   31134  -31110   31113      23
   31146   31206   31212   31215      17   31149   31146   31206   31212       1
   31149   31146   31140   31143       1   31152   31146   31140   31143       1
   31155   31152   31146   31149       2   31155   31152   31146   31140       2
   31158   31152   31146   31149       2   31158   31152   31146   31140       2
   31161   31152   31146   31149       2   31164   31161   31152   31155      15
   31164   31161   31152   31158      15   31164   31161   31152   31146      16
   31167   31161   31152   31155      15   31167   31161   31152   31158      15
   31167   31161   31152   31146      16   31170   31161   31152   31155       3
   31170   31161  -31152   31155       1   31170   31161  -31152   31155      16
   31170   31161   31152   31158       3   31170   31161  -31152   31158       1
   31170   31161  -31152   31158      16   31173   31170   31161   31164       3
   31173   31170  -31161   31164       1   31173   31170  -31161   31164      16
   31173   31170   31161   31167       3   31173   31170  -31161   31167       1
   31173   31170  -31161   31167      16   31173   31170   31161   31152       3
   31173   31170  -31161   31152       1   31173   31170  -31161   31152      16
   31176   31170   31161   31164       3   31176   31170  -31161   31164       1
   31176   31170  -31161   31164      16   31176   31170   31161   31167       3
   31176   31170  -31161   31167       1   31176   31170  -31161   31167      16
   31176   31170   31161   31152       3   31176   31170  -31161   31152       1
   31176   31170  -31161   31152      16   31179   31170   31161   31164       3
   31179   31170  -31161   31164       1   31179   31170  -31161   31164      16
   31179   31170   31161   31167       3   31179   31170  -31161   31167       1
   31179   31170  -31161   31167      16   31182   31179   31170   31173      25
   31182   31179   31170   31176      25   31182   31179   31170   31161      25
   31185   31179   31170   31173      25   31185   31179   31170   31176      25
   31188   31185   31179   31182      26   31191   31188   31185   31179      26
   31194   31188   31185   31179      26   31197   31185   31188   31191      26
   31197   31185   31188   31194      26   31197   31185   31179   31182      26
   31200   31197   31185   31188      26   31200   31197   31185   31179      26
   31203   31197   31185   31188      26   31203   31197   31185   31179      26
   31206   31212   31218   31221       3   31206   31212   31218   31224       3
   31206   31146   31152   31155       2   31206   31146   31152   31158       2
   31206   31146   31140   31143       1   31209   31206   31212   31215      18
   31209   31206  -31212   31215      17   31209   31206   31146   31149      22
   31209   31206  -31146   31149       1   31209   31206  -31146   31149      23
   31218   31227   31233   31236      17   31221   31218   31227   31233       3
   31221   31218   31212   31215       3   31224   31218   31227   31233       3
   31224   31218   31212   31215       3   31227   31233   31239   31242       3
   31227   31233   31239   31245       3   31227   31218   31212   31215       3
   31230   31227   31233   31236      18   31230   31227  -31233   31236      17
   31230   31227   31218   31221      22   31230   31227  -31218   31221       1
   31230   31227  -31218   31221      52   31230   31227   31218   31224      22
   31230   31227  -31218   31224       1   31230   31227  -31218   31224      52
   31239   31248   31254   31257      17   31242   31239   31248   31254       3
   31242   31239   31233   31236       3   31245   31239   31248   31254       3
   31245   31239   31233   31236       3   31248   31254   31260   31263       1
   31248   31239   31233   31236       3   31251   31248   31254   31257      18
   31251   31248  -31254   31257      17   31251   31248   31239   31242      22
   31251   31248  -31239   31242       1   31251   31248  -31239   31242      52
   31251   31248   31239   31245      22   31251   31248  -31239   31245       1
   31251   31248  -31239   31245      52   31260   31308   31314   31317      17
   31263   31260   31308   31314       1   31263   31260   31254   31257       1
   31266   31260   31254   31257       1   31269   31266   31260   31263       2
   31269   31266   31260   31254       2   31272   31266   31260   31263       2
   31272   31266   31260   31254       2   31275   31266   31260   31263       2
   31278   31275   31266   31269       1   31278   31275   31266   31272       1
   31281   31278   31275   31266       4   31287   31284   31278   31281       4
   31287   31284   31278   31275       4   31290   31284   31278   31281       4
   31293   31290   31284   31287       4   31293   31290   31284   31278       4
   31296   31290   31284   31287       4   31299   31296   31302   31275       4
   31299   31296   31290   31293       4   31299   31296   31290   31284       4
   31302   31296   31290   31293       4   31302   31275   31278   31281       4
   31302   31275   31266   31269       1   31302   31275   31266   31272       1
   31305   31302   31296   31299       4   31305   31302   31296   31290       4
   31305   31302   31275   31278       4   31305   31302   31275   31266       4
   31308   31314   31320   31323       1   31308   31260   31266   31269       2
   31308   31260   31266   31272       2   31308   31260   31254   31257       1
   31311   31308   31314   31317      18   31311   31308  -31314   31317      17
   31311   31308   31260   31263      22   31311   31308  -31260   31263       1
   31311   31308  -31260   31263      23   31320   31350   31356   31359      17
   31323   31320   31350   31356       1   31323   31320   31314   31317       1
   31326   31320   31314   31317       1   31329   31326   31320   31323       2
   31329   31326   31320   31314       2   31332   31326   31320   31323       2
   31332   31326   31320   31314       2   31335   31326   31320   31323       2
   31338   31335   31326   31329      22   31338   31335  -31326   31329       1
   31338   31335  -31326   31329      23   31338   31335   31326   31332      22
   31338   31335  -31326   31332       1   31338   31335  -31326   31332      23
   31341   31335   31326   31329       1   31341   31335   31326   31332       1
   31344   31341   31335   31338      18   31344   31341  -31335   31338      17
   31344   31341   31335   31326      17   31347   31341   31335   31338      18
   31347   31341  -31335   31338      17   31347   31341   31335   31326      17
   31350   31356   31362   31365       1   31350   31320   31326   31329       2
   31350   31320   31326   31332       2   31350   31320   31314   31317       1
   31353   31350   31356   31359      18   31353   31350  -31356   31359      17
   31353   31350   31320   31323      22   31353   31350  -31320   31323       1
   31353   31350  -31320   31323      23   31362   31416   31422   31425      17
   31365   31362   31416   31422       1   31365   31362   31356   31359       1
   31368   31362   31356   31359       1   31371   31368   31362   31365       2
   31371   31368   31362   31356       2   31374   31368   31362   31365       2
   31374   31368   31362   31356       2   31377   31368   31362   31365       2
   31380   31377   31368   31371      15   31380   31377   31368   31374      15
   31380   31377   31368   31362      16   31383   31377   31368   31371      15
   31383   31377   31368   31374      15   31383   31377   31368   31362      16
   31386   31377   31368   31371       3   31386   31377  -31368   31371       1
   31386   31377  -31368   31371      16   31386   31377   31368   31374       3
   31386   31377  -31368   31374       1   31386   31377  -31368   31374      16
   31389   31386   31377   31380      15   31389   31386   31377   31383      15
   31389   31386   31377   31368       3   31389   31386  -31377   31368       1
   31389   31386  -31377   31368      16   31392   31386   31377   31380      15
   31392   31386   31377   31383      15   31392   31386   31377   31368       3
   31392   31386  -31377   31368       1   31392   31386  -31377   31368      16
   31395   31386   31377   31380      16   31395   31386   31377   31383      16
   31398   31395   31386   31389       2   31398   31395   31386   31392       2
   31398   31395   31386   31377       2   31401   31395   31386   31389       2
   31401   31395   31386   31392       2   31401   31395   31386   31377       2
   31404   31395   31386   31389       2   31404   31395   31386   31392       2
   31407   31404   31395   31398       2   31407   31404   31395   31401       2
   31407   31404   31395   31386       2   31410   31404   31395   31398       2
   31410   31404   31395   31401       2   31410   31404   31395   31386       2
   31413   31404   31395   31398       2   31413   31404   31395   31401       2
   31413   31404   31395   31386       2   31416   31422   31428   31431       1
   31416   31362   31368   31371       2   31416   31362   31368   31374       2
   31416   31362   31356   31359       1   31419   31416   31422   31425      18
   31419   31416  -31422   31425      17   31419   31416   31362   31365      22
   31419   31416  -31362   31365       1   31419   31416  -31362   31365      23
   31428   31476   31482   31485      17   31431   31428   31476   31482       1
   31431   31428   31422   31425       1   31434   31428   31422   31425       1
   31437   31434   31428   31431       2   31437   31434   31428   31422       2
   31440   31434   31428   31431       2   31440   31434   31428   31422       2
   31443   31434   31428   31431       2   31446   31443   31434   31437       1
   31446   31443   31434   31440       1   31449   31446   31443   31434       4
   31455   31452   31446   31449       4   31455   31452   31446   31443       4
   31458   31452   31446   31449       4   31461   31458   31452   31455       4
   31461   31458   31452   31446       4   31464   31458   31452   31455       4
   31467   31464   31470   31443       4   31467   31464   31458   31461       4
   31467   31464   31458   31452       4   31470   31464   31458   31461       4
   31470   31443   31446   31449       4   31470   31443   31434   31437       1
   31470   31443   31434   31440       1   31473   31470   31464   31467       4
   31473   31470   31464   31458       4   31473   31470   31443   31446       4
   31473   31470   31443   31434       4   31476   31482   31488   31491       3
   31476   31482   31488   31494       3   31476   31428   31434   31437       2
   31476   31428   31434   31440       2   31476   31428   31422   31425       1
   31479   31476   31482   31485      18   31479   31476  -31482   31485      17
   31479   31476   31428   31431      22   31479   31476  -31428   31431       1
   31479   31476  -31428   31431      23   31488   31497   31503   31506      17
   31491   31488   31497   31503       3   31491   31488   31482   31485       3
   31494   31488   31497   31503       3   31494   31488   31482   31485       3
   31497   31503   31509   31512       3   31497   31503   31509   31515       3
   31497   31488   31482   31485       3   31500   31497   31503   31506      18
   31500   31497  -31503   31506      17   31500   31497   31488   31491      22
   31500   31497  -31488   31491       1   31500   31497  -31488   31491      52
   31500   31497   31488   31494      22   31500   31497  -31488   31494       1
   31500   31497  -31488   31494      52   31512   31509   31518   31524       3
   31512   31509   31503   31506       3   31515   31509   31518   31524       3
   31515   31509   31503   31506       3   31518   31524   31527   31530       1
   31518   31524   31527   31533       1   31518   31524   31554   31557       1
   31518   31509   31503   31506       3   31521   31518   31509   31512      22
   31521   31518  -31509   31512       1   31521   31518  -31509   31512      52
   31521   31518   31509   31515      22   31521   31518  -31509   31515       1
   31521   31518  -31509   31515      52   31539   31536   31527   31530       2
   31539   31536   31527   31533       2   31539   31536   31527   31524       2
   31542   31536   31527   31530       2   31542   31536   31527   31533       2
   31542   31536   31527   31524       2   31545   31536   31527   31530       2
   31545   31536   31527   31533       2   31548   31545   31554   31524       2
   31548   31545   31536   31539      15   31548   31545   31536   31542      15
   31548   31545   31536   31527      16   31551   31545   31554   31524       2
   31551   31545   31536   31539      15   31551   31545   31536   31542      15
   31551   31545   31536   31527      16   31554   31560   31566   31569      17
   31554   31545   31536   31539      16   31554   31545   31536   31542      16
   31554   31524   31527   31530       1   31554   31524   31527   31533       1
   31557   31554   31560   31566       1   31557   31554   31545   31548       2
   31557   31554   31545   31551       2   31557   31554   31545   31536       2
   31557   31554   31524   31527       1   31560   31566   31572   31575       1
   31560   31554   31545   31548       2   31560   31554   31545   31551       2
   31563   31560   31566   31569      18   31563   31560  -31566   31569      17
   31563   31560   31554   31557      22   31563   31560  -31554   31557       1
   31563   31560  -31554   31557      23   31572   31632   31638   31641      17
   31575   31572   31632   31638       1   31575   31572   31566   31569       1
   31578   31572   31566   31569       1   31581   31578   31572   31575       2
   31581   31578   31572   31566       2   31584   31578   31572   31575       2
   31584   31578   31572   31566       2   31587   31578   31572   31575       2
   31590   31587   31578   31581      15   31590   31587   31578   31584      15
   31590   31587   31578   31572      16   31593   31587   31578   31581      15
   31593   31587   31578   31584      15   31593   31587   31578   31572      16
   31596   31587   31578   31581       3   31596   31587  -31578   31581       1
   31596   31587  -31578   31581      16   31596   31587   31578   31584       3
   31596   31587  -31578   31584       1   31596   31587  -31578   31584      16
   31599   31596   31587   31590       3   31599   31596  -31587   31590       1
   31599   31596  -31587   31590      16   31599   31596   31587   31593       3
   31599   31596  -31587   31593       1   31599   31596  -31587   31593      16
   31599   31596   31587   31578       3   31599   31596  -31587   31578       1
   31599   31596  -31587   31578      16   31602   31596   31587   31590       3
   31602   31596  -31587   31590       1   31602   31596  -31587   31590      16
   31602   31596   31587   31593       3   31602   31596  -31587   31593       1
   31602   31596  -31587   31593      16   31602   31596   31587   31578       3
   31602   31596  -31587   31578       1   31602   31596  -31587   31578      16
   31605   31596   31587   31590       3   31605   31596  -31587   31590       1
   31605   31596  -31587   31590      16   31605   31596   31587   31593       3
   31605   31596  -31587   31593       1   31605   31596  -31587   31593      16
   31608   31605   31596   31599      25   31608   31605   31596   31602      25
   31608   31605   31596   31587      25   31611   31605   31596   31599      25
   31611   31605   31596   31602      25   31614   31611   31605   31608      26
   31617   31614   31611   31605      26   31620   31614   31611   31605      26
   31623   31611   31614   31617      26   31623   31611   31614   31620      26
   31623   31611   31605   31608      26   31626   31623   31611   31614      26
   31626   31623   31611   31605      26   31629   31623   31611   31614      26
   31629   31623   31611   31605      26   31632   31638   31644   31647       1
   31632   31572   31578   31581       2   31632   31572   31578   31584       2
   31632   31572   31566   31569       1   31635   31632   31638   31641      18
   31635   31632  -31638   31641      17   31635   31632   31572   31575      22
   31635   31632  -31572   31575       1   31635   31632  -31572   31575      23
   31644   31668   31674   31677      17   31647   31644   31668   31674       1
   31647   31644   31638   31641       1   31650   31644   31638   31641       1
   31653   31650   31644   31647       2   31653   31650   31644   31638       2
   31656   31650   31644   31647       2   31656   31650   31644   31638       2
   31659   31650   31644   31647       2   31662   31659   31650   31653       1
   31662   31659   31650   31656       1   31665   31659   31650   31653       1
   31665   31659   31650   31656       1   31668   31674   31680   31683       1
   31668   31644   31650   31653       2   31668   31644   31650   31656       2
   31668   31644   31638   31641       1   31671   31668   31674   31677      18
   31671   31668  -31674   31677      17   31671   31668   31644   31647      22
   31671   31668  -31644   31647       1   31671   31668  -31644   31647      23
   31680   31719   31725   31728      17   31683   31680   31719   31725       1
   31683   31680   31674   31677       1   31686   31680   31674   31677       1
   31689   31686   31680   31683       2   31689   31686   31680   31674       2
   31692   31686   31680   31683       2   31692   31686   31680   31674       2
   31695   31686   31680   31683       2   31698   31695   31686   31689      15
   31698   31695   31686   31692      15   31698   31695   31686   31680      16
   31701   31695   31686   31689      15   31701   31695   31686   31692      15
   31701   31695   31686   31680      16   31704   31695   31686   31689      16
   31704   31695   31686   31692      16   31707   31704   31695   31698       3
   31707   31704  -31695   31698       1   31707   31704  -31695   31698      16
   31707   31704   31695   31701       3   31707   31704  -31695   31701       1
   31707   31704  -31695   31701      16   31710   31704   31695   31698       3
   31710   31704  -31695   31698       1   31710   31704  -31695   31698      16
   31710   31704   31695   31701       3   31710   31704  -31695   31701       1
   31710   31704  -31695   31701      16   31713   31710   31704   31707      18
   31713   31710  -31704   31707      17   31713   31710   31704   31695      17
   31716   31710   31704   31707      18   31716   31710  -31704   31707      17
   31716   31710   31704   31695      17   31719   31725   31731   31734       3
   31719   31725   31731   31737       3   31719   31680   31686   31689       2
   31719   31680   31686   31692       2   31719   31680   31674   31677       1
   31722   31719   31725   31728      18   31722   31719  -31725   31728      17
   31722   31719   31680   31683      22   31722   31719  -31680   31683       1
   31722   31719  -31680   31683      23   31731   31740   31746   31749      17
   31734   31731   31740   31746       3   31734   31731   31725   31728       3
   31737   31731   31740   31746       3   31737   31731   31725   31728       3
   31740   31746   31752   31755       1   31740   31731   31725   31728       3
   31743   31740   31746   31749      18   31743   31740  -31746   31749      17
   31743   31740   31731   31734      22   31743   31740  -31731   31734       1
   31743   31740  -31731   31734      52   31743   31740   31731   31737      22
   31743   31740  -31731   31737       1   31743   31740  -31731   31737      52
   31752   31773   31779   31782      17   31755   31752   31773   31779       1
   31755   31752   31746   31749       1   31758   31752   31746   31749       1
   31761   31758   31752   31755       3   31761   31758  -31752   31755       1
   31761   31758  -31752   31755      16   31761   31758   31752   31746       3
   31761   31758  -31752   31746       1   31761   31758  -31752   31746      16
   31764   31758   31752   31755       3   31764   31758  -31752   31755       1
   31764   31758  -31752   31755      16   31764   31758   31752   31746       3
   31764   31758  -31752   31746       1   31764   31758  -31752   31746      16
   31767   31758   31752   31755       3   31767   31758  -31752   31755       1
   31767   31758  -31752   31755      16   31770   31767   31758   31761       3
   31770   31767  -31758   31761       1   31770   31767  -31758   31761      58
   31770   31767   31758   31764       3   31770   31767  -31758   31764       1
   31770   31767  -31758   31764      58   31770   31767   31758   31752      59
   31770   31767  -31758   31752      60   31770   31767  -31758   31752      61
   31773   31779   31785   31788       1   31773   31752   31758   31761       3
   31773   31752  -31758   31761       1   31773   31752  -31758   31761      16
   31773   31752   31758   31764       3   31773   31752  -31758   31764       1
   31773   31752  -31758   31764      16   31773   31752   31746   31749       1
   31776   31773   31779   31782      18   31776   31773  -31779   31782      17
   31776   31773   31752   31755      22   31776   31773  -31752   31755       1
   31776   31773  -31752   31755      23   31785   31845   31851   31854      17
   31788   31785   31845   31851       1   31788   31785   31779   31782       1
   31791   31785   31779   31782       1   31794   31791   31785   31788       2
   31794   31791   31785   31779       2   31797   31791   31785   31788       2
   31797   31791   31785   31779       2   31800   31791   31785   31788       2
   31803   31800   31791   31794      15   31803   31800   31791   31797      15
   31803   31800   31791   31785      16   31806   31800   31791   31794      15
   31806   31800   31791   31797      15   31806   31800   31791   31785      16
   31809   31800   31791   31794       3   31809   31800  -31791   31794       1
   31809   31800  -31791   31794      16   31809   31800   31791   31797       3
   31809   31800  -31791   31797       1   31809   31800  -31791   31797      16
   31812   31809   31800   31803       3   31812   31809  -31800   31803       1
   31812   31809  -31800   31803      16   31812   31809   31800   31806       3
   31812   31809  -31800   31806       1   31812   31809  -31800   31806      16
   31812   31809   31800   31791       3   31812   31809  -31800   31791       1
   31812   31809  -31800   31791      16   31815   31809   31800   31803       3
   31815   31809  -31800   31803       1   31815   31809  -31800   31803      16
   31815   31809   31800   31806       3   31815   31809  -31800   31806       1
   31815   31809  -31800   31806      16   31815   31809   31800   31791       3
   31815   31809  -31800   31791       1   31815   31809  -31800   31791      16
   31818   31809   31800   31803       3   31818   31809  -31800   31803       1
   31818   31809  -31800   31803      16   31818   31809   31800   31806       3
   31818   31809  -31800   31806       1   31818   31809  -31800   31806      16
   31821   31818   31809   31812      25   31821   31818   31809   31815      25
   31821   31818   31809   31800      25   31824   31818   31809   31812      25
   31824   31818   31809   31815      25   31827   31824   31818   31821      26
   31830   31827   31824   31818      26   31833   31827   31824   31818      26
   31836   31824   31827   31830      26   31836   31824   31827   31833      26
   31836   31824   31818   31821      26   31839   31836   31824   31827      26
   31839   31836   31824   31818      26   31842   31836   31824   31827      26
   31842   31836   31824   31818      26   31845   31851   31857   31860       1
   31845   31785   31791   31794       2   31845   31785   31791   31797       2
   31845   31785   31779   31782       1   31848   31845   31851   31854      18
   31848   31845  -31851   31854      17   31848   31845   31785   31788      22
   31848   31845  -31785   31788       1   31848   31845  -31785   31788      23
   31857   31896   31902   31905      17   31860   31857   31896   31902       1
   31860   31857   31851   31854       1   31863   31857   31851   31854       1
   31866   31863   31857   31860       2   31866   31863   31857   31851       2
   31869   31863   31857   31860       2   31869   31863   31857   31851       2
   31872   31863   31857   31860       2   31875   31872   31863   31866       1
   31875   31872   31863   31869       1   31878   31875   31872   31863      43
   31884   31881   31875   31878      44   31884   31881   31875   31872      44
   31887   31881   31875   31878      44   31890   31887   31881   31884      46
   31890   31872   31875   31878      43   31890   31872   31863   31866       1
   31890   31872   31863   31869       1   31893   31890   31887   31881      26
   31893   31890   31872   31875      45   31893   31890   31872   31863      45
   31896   31902   31908   31911       1   31896   31857   31863   31866       2
   31896   31857   31863   31869       2   31896   31857   31851   31854       1
   31899   31896   31902   31905      18   31899   31896  -31902   31905      17
   31899   31896   31857   31860      22   31899   31896  -31857   31860       1
   31899   31896  -31857   31860      23   31908   31932   31938   31941      17
   31911   31908   31932   31938       1   31911   31908   31902   31905       1
   31914   31908   31902   31905       1   31917   31914   31908   31911       2
   31917   31914   31908   31902       2   31920   31914   31908   31911       2
   31920   31914   31908   31902       2   31923   31914   31908   31911       2
   31926   31923   31914   31917       1   31926   31923   31914   31920       1
   31929   31923   31914   31917       1   31929   31923   31914   31920       1
   31932   31938   31944   31947       1   31932   31908   31914   31917       2
   31932   31908   31914   31920       2   31932   31908   31902   31905       1
   31935   31932   31938   31941      18   31935   31932  -31938   31941      17
   31935   31932   31908   31911      22   31935   31932  -31908   31911       1
   31935   31932  -31908   31911      23   31944   31965   31971   31974      17
   31947   31944   31965   31971       1   31947   31944   31938   31941       1
   31950   31944   31938   31941       1   31953   31950   31944   31947       3
   31953   31950  -31944   31947       1   31953   31950  -31944   31947      16
   31953   31950   31944   31938       3   31953   31950  -31944   31938       1
   31953   31950  -31944   31938      16   31956   31950   31944   31947       3
   31956   31950  -31944   31947       1   31956   31950  -31944   31947      16
   31956   31950   31944   31938       3   31956   31950  -31944   31938       1
   31956   31950  -31944   31938      16   31959   31950   31944   31947       3
   31959   31950  -31944   31947       1   31959   31950  -31944   31947      16
   31962   31959   31950   31953       3   31962   31959  -31950   31953       1
   31962   31959  -31950   31953      58   31962   31959   31950   31956       3
   31962   31959  -31950   31956       1   31962   31959  -31950   31956      58
   31962   31959   31950   31944      59   31962   31959  -31950   31944      60
   31962   31959  -31950   31944      61   31965   31971   31977   31980       1
   31965   31944   31950   31953       3   31965   31944  -31950   31953       1
   31965   31944  -31950   31953      16   31965   31944   31950   31956       3
   31965   31944  -31950   31956       1   31965   31944  -31950   31956      16
   31965   31944   31938   31941       1   31968   31965   31971   31974      18
   31968   31965  -31971   31974      17   31968   31965   31944   31947      22
   31968   31965  -31944   31947       1   31968   31965  -31944   31947      23
   31977   32010   32016   32019      17   31980   31977   32010   32016       1
   31980   31977   31971   31974       1   31983   31977   31971   31974       1
   31986   31983   31977   31980       2   31986   31983   31977   31971       2
   31989   31983   31977   31980       2   31989   31983   31977   31971       2
   31992   31983   31977   31980       2   31995   31992   31983   31986      15
   31995   31992   31983   31989      15   31995   31992   31983   31977      16
   31998   31992   31983   31986      15   31998   31992   31983   31989      15
   31998   31992   31983   31977      16   32001   31992   31983   31986      16
   32001   31992   31983   31989      16   32004   32001   31992   31995      22
   32004   32001  -31992   31995       1   32004   32001  -31992   31995      23
   32004   32001   31992   31998      22   32004   32001  -31992   31998       1
   32004   32001  -31992   31998      23   32007   32001   31992   31995      22
   32007   32001  -31992   31995       1   32007   32001  -31992   31995      23
   32007   32001   31992   31998      22   32007   32001  -31992   31998       1
   32007   32001  -31992   31998      23   32010   32016   32022   32025       1
```
