## Supplementary material for "Benchmarking Molecular Dynamics Force Fields for All-Atom Simulations of Biological Condensates": Files needed to build a small RNA/FUS condensate: protein_rna.prmtop (part 9 of 21)

```
   32010   31977   31983   31986       2   32010   31977   31983   31989       2
   32010   31977   31971   31974       1   32013   32010   32016   32019      18
   32013   32010  -32016   32019      17   32013   32010   31977   31980      22
   32013   32010  -31977   31980       1   32013   32010  -31977   31980      23
   32022   32061   32067   32070      17   32025   32022   32061   32067       1
   32025   32022   32016   32019       1   32028   32022   32016   32019       1
   32031   32028   32022   32025       2   32031   32028   32022   32016       2
   32034   32028   32022   32025       2   32034   32028   32022   32016       2
   32037   32028   32022   32025       2   32040   32037   32028   32031      15
   32040   32037   32028   32034      15   32040   32037   32028   32022      16
   32043   32037   32028   32031      15   32043   32037   32028   32034      15
   32043   32037   32028   32022      16   32046   32037   32028   32031      16
   32046   32037   32028   32034      16   32049   32046   32037   32040       3
   32049   32046  -32037   32040       1   32049   32046  -32037   32040      16
   32049   32046   32037   32043       3   32049   32046  -32037   32043       1
   32049   32046  -32037   32043      16   32052   32046   32037   32040       3
   32052   32046  -32037   32040       1   32052   32046  -32037   32040      16
   32052   32046   32037   32043       3   32052   32046  -32037   32043       1
   32052   32046  -32037   32043      16   32055   32052   32046   32049      18
   32055   32052  -32046   32049      17   32055   32052   32046   32037      17
   32058   32052   32046   32049      18   32058   32052  -32046   32049      17
   32058   32052   32046   32037      17   32061   32067   32073   32076       1
   32061   32022   32028   32031       2   32061   32022   32028   32034       2
   32061   32022   32016   32019       1   32064   32061   32067   32070      18
   32064   32061  -32067   32070      17   32064   32061   32022   32025      22
   32064   32061  -32022   32025       1   32064   32061  -32022   32025      23
   32073   32097   32103   32106      17   32076   32073   32097   32103       1
   32076   32073   32067   32070       1   32079   32073   32067   32070       1
   32082   32079   32073   32076       2   32082   32079   32073   32067       2
   32085   32079   32073   32076       2   32085   32079   32073   32067       2
   32088   32079   32073   32076       2   32091   32088   32079   32082       1
   32091   32088   32079   32085       1   32094   32088   32079   32082       1
   32094   32088   32079   32085       1   32097   32103   32109   32112       1
   32097   32073   32079   32082       2   32097   32073   32079   32085       2
   32097   32073   32067   32070       1   32100   32097   32103   32106      18
   32100   32097  -32103   32106      17   32100   32097   32073   32076      22
   32100   32097  -32073   32076       1   32100   32097  -32073   32076      23
   32109   32139   32145   32148      17   32112   32109   32139   32145       1
   32112   32109   32103   32106       1   32115   32109   32103   32106       1
   32118   32115   32109   32112       2   32118   32115   32109   32103       2
   32121   32115   32109   32112       2   32121   32115   32109   32103       2
   32124   32115   32109   32112       2   32127   32124   32115   32118      22
   32127   32124  -32115   32118       1   32127   32124  -32115   32118      23
   32127   32124   32115   32121      22   32127   32124  -32115   32121       1
   32127   32124  -32115   32121      23   32130   32124   32115   32118       1
   32130   32124   32115   32121       1   32133   32130   32124   32127      18
   32133   32130  -32124   32127      17   32133   32130   32124   32115      17
   32136   32130   32124   32127      18   32136   32130  -32124   32127      17
   32136   32130   32124   32115      17   32139   32145   32151   32154       1
   32139   32109   32115   32118       2   32139   32109   32115   32121       2
   32139   32109   32103   32106       1   32142   32139   32145   32148      18
   32142   32139  -32145   32148      17   32142   32139   32109   32112      22
   32142   32139  -32109   32112       1   32142   32139  -32109   32112      23
   32151   32172   32178   32181      17   32154   32151   32172   32178       1
   32154   32151   32145   32148       1   32157   32151   32145   32148       1
   32160   32157   32151   32154       3   32160   32157  -32151   32154       1
   32160   32157  -32151   32154      16   32160   32157   32151   32145       3
   32160   32157  -32151   32145       1   32160   32157  -32151   32145      16
   32163   32157   32151   32154       3   32163   32157  -32151   32154       1
   32163   32157  -32151   32154      16   32163   32157   32151   32145       3
   32163   32157  -32151   32145       1   32163   32157  -32151   32145      16
   32166   32157   32151   32154       3   32166   32157  -32151   32154       1
   32166   32157  -32151   32154      16   32169   32166   32157   32160       3
   32169   32166  -32157   32160       1   32169   32166  -32157   32160      58
   32169   32166   32157   32163       3   32169   32166  -32157   32163       1
   32169   32166  -32157   32163      58   32169   32166   32157   32151      59
   32169   32166  -32157   32151      60   32169   32166  -32157   32151      61
   32172   32178   32184   32187       1   32172   32151   32157   32160       3
   32172   32151  -32157   32160       1   32172   32151  -32157   32160      16
   32172   32151   32157   32163       3   32172   32151  -32157   32163       1
   32172   32151  -32157   32163      16   32172   32151   32145   32148       1
   32175   32172   32178   32181      18   32175   32172  -32178   32181      17
   32175   32172   32151   32154      22   32175   32172  -32151   32154       1
   32175   32172  -32151   32154      23   32184   32208   32214   32217      17
   32187   32184   32208   32214       1   32187   32184   32178   32181       1
   32190   32184   32178   32181       1   32193   32190   32184   32187       2
   32193   32190   32184   32178       2   32196   32190   32184   32187       2
   32196   32190   32184   32178       2   32199   32190   32184   32187       2
   32202   32199   32190   32193       1   32202   32199   32190   32196       1
   32205   32199   32190   32193       1   32205   32199   32190   32196       1
   32208   32214   32220   32223       1   32208   32184   32190   32193       2
   32208   32184   32190   32196       2   32208   32184   32178   32181       1
   32211   32208   32214   32217      18   32211   32208  -32214   32217      17
   32211   32208   32184   32187      22   32211   32208  -32184   32187       1
   32211   32208  -32184   32187      23   32220   32250   32256   32259      17
   32223   32220   32250   32256       1   32223   32220   32214   32217       1
   32226   32220   32214   32217       1   32229   32226   32220   32223       2
   32229   32226   32220   32214       2   32232   32226   32220   32223       2
   32232   32226   32220   32214       2   32235   32226   32220   32223       2
   32238   32235   32226   32229      22   32238   32235  -32226   32229       1
   32238   32235  -32226   32229      23   32238   32235   32226   32232      22
   32238   32235  -32226   32232       1   32238   32235  -32226   32232      23
   32241   32235   32226   32229       1   32241   32235   32226   32232       1
   32244   32241   32235   32238      18   32244   32241  -32235   32238      17
   32244   32241   32235   32226      17   32247   32241   32235   32238      18
   32247   32241  -32235   32238      17   32247   32241   32235   32226      17
   32250   32256   32262   32265       1   32250   32220   32226   32229       2
   32250   32220   32226   32232       2   32250   32220   32214   32217       1
   32253   32250   32256   32259      18   32253   32250  -32256   32259      17
   32253   32250   32220   32223      22   32253   32250  -32220   32223       1
   32253   32250  -32220   32223      23   32262   32292   32298   32301      17
   32265   32262   32292   32298       1   32265   32262   32256   32259       1
   32268   32262   32256   32259       1   32271   32268   32262   32265       2
   32271   32268   32262   32256       2   32274   32268   32262   32265       2
   32274   32268   32262   32256       2   32277   32268   32262   32265       2
   32280   32277   32268   32271      22   32280   32277  -32268   32271       1
   32280   32277  -32268   32271      23   32280   32277   32268   32274      22
   32280   32277  -32268   32274       1   32280   32277  -32268   32274      23
   32283   32277   32268   32271       1   32283   32277   32268   32274       1
   32286   32283   32277   32280      18   32286   32283  -32277   32280      17
   32286   32283   32277   32268      17   32289   32283   32277   32280      18
   32289   32283  -32277   32280      17   32289   32283   32277   32268      17
   32292   32298   32304   32307       1   32292   32262   32268   32271       2
   32292   32262   32268   32274       2   32292   32262   32256   32259       1
   32295   32292   32298   32301      18   32295   32292  -32298   32301      17
   32295   32292   32262   32265      22   32295   32292  -32262   32265       1
   32295   32292  -32262   32265      23   32304   32334   32340   32343      17
   32307   32304   32334   32340       1   32307   32304   32298   32301       1
   32310   32304   32298   32301       1   32313   32310   32304   32307       3
   32313   32310  -32304   32307       1   32313   32310  -32304   32307      16
   32313   32310   32304   32298       3   32313   32310  -32304   32298       1
   32313   32310  -32304   32298      16   32316   32310   32304   32307       3
   32316   32310  -32304   32307       1   32316   32310  -32304   32307      16
   32319   32316   32310   32313       3   32319   32316  -32310   32313       1
   32319   32316  -32310   32313      16   32319   32316   32310   32304       3
   32319   32316  -32310   32304       1   32319   32316  -32310   32304      16
   32322   32316   32310   32313       3   32322   32316  -32310   32313       1
   32322   32316  -32310   32313      16   32322   32316   32310   32304       3
   32322   32316  -32310   32304       1   32322   32316  -32310   32304      16
   32325   32316   32310   32313       3   32325   32316  -32310   32313       1
   32325   32316  -32310   32313      16   32325   32316   32310   32304       3
   32325   32316  -32310   32304       1   32325   32316  -32310   32304      16
   32328   32310   32316   32319       3   32328   32310  -32316   32319       1
   32328   32310  -32316   32319      16   32328   32310   32316   32322       3
   32328   32310  -32316   32322       1   32328   32310  -32316   32322      16
   32328   32310   32316   32325       3   32328   32310  -32316   32325       1
   32328   32310  -32316   32325      16   32328   32310   32304   32307       3
   32328   32310  -32304   32307       1   32328   32310  -32304   32307      16
   32331   32328   32310   32313       3   32331   32328  -32310   32313       1
   32331   32328  -32310   32313      58   32331   32328   32310   32316      97
   32331   32328  -32310   32316      98   32331   32328  -32310   32316      58
   32331   32328   32310   32304      97   32331   32328  -32310   32304      98
   32331   32328  -32310   32304      58   32334   32340   32346   32349       1
   32334   32304   32310   32313       3   32334   32304  -32310   32313       1
   32334   32304  -32310   32313      16   32334   32304   32298   32301       1
   32337   32334   32340   32343      18   32337   32334  -32340   32343      17
   32337   32334   32304   32307      22   32337   32334  -32304   32307       1
   32337   32334  -32304   32307      23   32346   32391   32397   32400      17
   32349   32346   32391   32397       1   32349   32346   32340   32343       1
   32352   32346   32340   32343       1   32355   32352   32346   32349       2
   32355   32352   32346   32340       2   32358   32352   32346   32349       2
   32361   32358   32352   32355       3   32361   32358  -32352   32355       1
   32361   32358  -32352   32355      15   32361   32358   32352   32346       3
   32361   32358  -32352   32346       1   32361   32358  -32352   32346      16
   32364   32358   32352   32355       3   32364   32358  -32352   32355       1
   32364   32358  -32352   32355      15   32364   32358   32352   32346       3
   32364   32358  -32352   32346       1   32364   32358  -32352   32346      16
   32367   32358   32352   32355       3   32367   32358  -32352   32355       1
   32367   32358  -32352   32355      15   32367   32358   32352   32346       3
   32367   32358  -32352   32346       1   32367   32358  -32352   32346      16
   32370   32352   32358   32361       3   32370   32352  -32358   32361       1
   32370   32352  -32358   32361      16   32370   32352   32358   32364       3
   32370   32352  -32358   32364       1   32370   32352  -32358   32364      16
   32370   32352   32358   32367       3   32370   32352  -32358   32367       1
   32370   32352  -32358   32367      16   32370   32352   32346   32349       2
   32373   32370   32352   32355      15   32373   32370   32352   32358       3
   32373   32370  -32352   32358       1   32373   32370  -32352   32358      16
   32373   32370   32352   32346      16   32376   32370   32352   32355      15
   32376   32370   32352   32358       3   32376   32370  -32352   32358       1
   32376   32370  -32352   32358      16   32376   32370   32352   32346      16
   32379   32370   32352   32355       3   32379   32370  -32352   32355       1
   32379   32370  -32352   32355      16   32382   32379   32370   32373       3
   32382   32379  -32370   32373       1   32382   32379  -32370   32373      15
   32382   32379   32370   32376       3   32382   32379  -32370   32376       1
   32382   32379  -32370   32376      15   32382   32379   32370   32352       3
   32382   32379  -32370   32352       1   32382   32379  -32370   32352      16
   32385   32379   32370   32373       3   32385   32379  -32370   32373       1
   32385   32379  -32370   32373      15   32385   32379   32370   32376       3
   32385   32379  -32370   32376       1   32385   32379  -32370   32376      15
   32385   32379   32370   32352       3   32385   32379  -32370   32352       1
   32385   32379  -32370   32352      16   32388   32379   32370   32373       3
   32388   32379  -32370   32373       1   32388   32379  -32370   32373      15
   32388   32379   32370   32376       3   32388   32379  -32370   32376       1
   32388   32379  -32370   32376      15   32388   32379   32370   32352       3
   32388   32379  -32370   32352       1   32388   32379  -32370   32352      16
   32391   32397   32403   32406       1   32391   32346   32352   32355       2
   32391   32346   32340   32343       1   32394   32391   32397   32400      18
   32394   32391  -32397   32400      17   32394   32391   32346   32349      22
   32394   32391  -32346   32349       1   32394   32391  -32346   32349      23
   32403   32451   32457   32460      17   32406   32403   32451   32457       1
   32406   32403   32397   32400       1   32409   32403   32397   32400       1
   32412   32409   32403   32406       2   32412   32409   32403   32397       2
   32415   32409   32403   32406       2   32415   32409   32403   32397       2
   32418   32409   32403   32406       2   32421   32418   32409   32412       1
   32421   32418   32409   32415       1   32424   32421   32418   32409       4
   32430   32427   32421   32424       4   32430   32427   32421   32418       4
   32433   32427   32421   32424       4   32436   32433   32427   32430       4
   32436   32433   32427   32421       4   32439   32433   32427   32430       4
   32442   32439   32445   32418       4   32442   32439   32433   32436       4
   32442   32439   32433   32427       4   32445   32439   32433   32436       4
   32445   32418   32421   32424       4   32445   32418   32409   32412       1
   32445   32418   32409   32415       1   32448   32445   32439   32442       4
   32448   32445   32439   32433       4   32448   32445   32418   32421       4
   32448   32445   32418   32409       4   32451   32457   32463   32466       1
   32451   32403   32409   32412       2   32451   32403   32409   32415       2
   32451   32403   32397   32400       1   32454   32451   32457   32460      18
   32454   32451  -32457   32460      17   32454   32451   32403   32406      22
   32454   32451  -32403   32406       1   32454   32451  -32403   32406      23
   32463   32499   32505   32508      17   32466   32463   32499   32505       1
   32466   32463   32457   32460       1   32469   32463   32457   32460       1
   32472   32469   32463   32466       3   32472   32469  -32463   32466       1
   32472   32469  -32463   32466      16   32472   32469   32463   32457       3
   32472   32469  -32463   32457       1   32472   32469  -32463   32457      16
   32475   32469   32463   32466       3   32475   32469  -32463   32466       1
   32475   32469  -32463   32466      16   32478   32475   32469   32472       3
   32478   32475  -32469   32472       1   32478   32475  -32469   32472      16
   32478   32475   32469   32463       3   32478   32475  -32469   32463       1
   32478   32475  -32469   32463      16   32481   32475   32469   32472       3
   32481   32475  -32469   32472       1   32481   32475  -32469   32472      16
   32481   32475   32469   32463       3   32481   32475  -32469   32463       1
   32481   32475  -32469   32463      16   32484   32475   32469   32472       3
   32484   32475  -32469   32472       1   32484   32475  -32469   32472      16
   32484   32475   32469   32463       3   32484   32475  -32469   32463       1
   32484   32475  -32469   32463      16   32487   32469   32475   32478       3
   32487   32469  -32475   32478       1   32487   32469  -32475   32478      16
   32487   32469   32475   32481       3   32487   32469  -32475   32481       1
   32487   32469  -32475   32481      16   32487   32469   32475   32484       3
   32487   32469  -32475   32484       1   32487   32469  -32475   32484      16
   32487   32469   32463   32466       3   32487   32469  -32463   32466       1
   32487   32469  -32463   32466      16   32490   32487   32469   32472       3
   32490   32487  -32469   32472       1   32490   32487  -32469   32472      16
   32490   32487   32469   32475       3   32490   32487  -32469   32475       1
   32490   32487  -32469   32475      16   32490   32487   32469   32463       3
   32490   32487  -32469   32463       1   32490   32487  -32469   32463      16
   32493   32487   32469   32472       3   32493   32487  -32469   32472       1
   32493   32487  -32469   32472      16   32493   32487   32469   32475       3
   32493   32487  -32469   32475       1   32493   32487  -32469   32475      16
   32493   32487   32469   32463       3   32493   32487  -32469   32463       1
   32493   32487  -32469   32463      16   32496   32487   32469   32472       3
   32496   32487  -32469   32472       1   32496   32487  -32469   32472      16
   32496   32487   32469   32475       3   32496   32487  -32469   32475       1
   32496   32487  -32469   32475      16   32496   32487   32469   32463       3
   32496   32487  -32469   32463       1   32496   32487  -32469   32463      16
   32499   32505   32511   32514       1   32499   32463   32469   32472       3
   32499   32463  -32469   32472       1   32499   32463  -32469   32472      16
   32499   32463   32457   32460       1   32502   32499   32505   32508      18
   32502   32499  -32505   32508      17   32502   32499   32463   32466      22
   32502   32499  -32463   32466       1   32502   32499  -32463   32466      23
   32511   32550   32556   32559      17   32514   32511   32550   32556       1
   32514   32511   32505   32508       1   32517   32511   32505   32508       1
   32520   32517   32511   32514       2   32520   32517   32511   32505       2
   32523   32517   32511   32514       2   32523   32517   32511   32505       2
   32526   32517   32511   32514       2   32529   32526   32517   32520      15
   32529   32526   32517   32523      15   32529   32526   32517   32511      16
   32532   32526   32517   32520      15   32532   32526   32517   32523      15
   32532   32526   32517   32511      16   32535   32526   32517   32520      16
   32535   32526   32517   32523      16   32538   32535   32526   32529       3
   32538   32535  -32526   32529       1   32538   32535  -32526   32529      16
   32538   32535   32526   32532       3   32538   32535  -32526   32532       1
   32538   32535  -32526   32532      16   32541   32535   32526   32529       3
   32541   32535  -32526   32529       1   32541   32535  -32526   32529      16
   32541   32535   32526   32532       3   32541   32535  -32526   32532       1
   32541   32535  -32526   32532      16   32544   32541   32535   32538      18
   32544   32541  -32535   32538      17   32544   32541   32535   32526      17
   32547   32541   32535   32538      18   32547   32541  -32535   32538      17
   32547   32541   32535   32526      17   32550   32556   32562   32565       3
   32550   32556   32562   32568       3   32550   32511   32517   32520       2
   32550   32511   32517   32523       2   32550   32511   32505   32508       1
   32553   32550   32556   32559      18   32553   32550  -32556   32559      17
   32553   32550   32511   32514      22   32553   32550  -32511   32514       1
   32553   32550  -32511   32514      23   32562   32571   32577   32580      17
   32565   32562   32571   32577       3   32565   32562   32556   32559       3
   32568   32562   32571   32577       3   32568   32562   32556   32559       3
   32571   32577   32583   32586       1   32571   32562   32556   32559       3
   32574   32571   32577   32580      18   32574   32571  -32577   32580      17
   32574   32571   32562   32565      22   32574   32571  -32562   32565       1
   32574   32571  -32562   32565      52   32574   32571   32562   32568      22
   32574   32571  -32562   32568       1   32574   32571  -32562   32568      52
   32583   32628   32634   32637      17   32586   32583   32628   32634       1
   32586   32583   32577   32580       1   32589   32583   32577   32580       1
   32592   32589   32583   32586       2   32592   32589   32583   32577       2
   32595   32589   32583   32586       2   32595   32589   32583   32577       2
   32598   32589   32583   32586       2   32601   32598   32589   32592      15
   32601   32598   32589   32595      15   32601   32598   32589   32583       3
   32601   32598  -32589   32583       1   32601   32598  -32589   32583      16
   32604   32598   32589   32592       3   32604   32598  -32589   32592       1
   32604   32598  -32589   32592      16   32604   32598   32589   32595       3
   32604   32598  -32589   32595       1   32604   32598  -32589   32595      16
   32607   32604   32598   32601      15   32607   32604   32598   32589       3
   32607   32604  -32598   32589       1   32607   32604  -32598   32589      16
   32610   32604   32598   32601      15   32610   32604   32598   32589       3
   32610   32604  -32598   32589       1   32610   32604  -32598   32589      16
   32613   32604   32598   32601      15   32613   32604   32598   32589       3
   32613   32604  -32598   32589       1   32613   32604  -32598   32589      16
   32616   32598   32604   32607       3   32616   32598  -32604   32607       1
   32616   32598  -32604   32607      16   32616   32598   32604   32610       3
   32616   32598  -32604   32610       1   32616   32598  -32604   32610      16
   32616   32598   32604   32613       3   32616   32598  -32604   32613       1
   32616   32598  -32604   32613      16   32616   32598   32589   32592       3
   32616   32598  -32589   32592       1   32616   32598  -32589   32592      16
   32616   32598   32589   32595       3   32616   32598  -32589   32595       1
   32616   32598  -32589   32595      16   32619   32616   32598   32601      15
   32619   32616   32598   32604       3   32619   32616  -32598   32604       1
   32619   32616  -32598   32604      16   32619   32616   32598   32589       3
   32619   32616  -32598   32589       1   32619   32616  -32598   32589      16
   32622   32616   32598   32601      15   32622   32616   32598   32604       3
   32622   32616  -32598   32604       1   32622   32616  -32598   32604      16
   32622   32616   32598   32589       3   32622   32616  -32598   32589       1
   32622   32616  -32598   32589      16   32625   32616   32598   32601      15
   32625   32616   32598   32604       3   32625   32616  -32598   32604       1
   32625   32616  -32598   32604      16   32625   32616   32598   32589       3
   32625   32616  -32598   32589       1   32625   32616  -32598   32589      16
   32628   32634   32640   32643       3   32628   32634   32640   32646       3
   32628   32583   32589   32592       2   32628   32583   32589   32595       2
   32628   32583   32577   32580       1   32631   32628   32634   32637      18
   32631   32628  -32634   32637      17   32631   32628   32583   32586      22
   32631   32628  -32583   32586       1   32631   32628  -32583   32586      23
   32640   32649   32655   32658      17   32643   32640   32649   32655       3
   32643   32640   32634   32637       3   32646   32640   32649   32655       3
   32646   32640   32634   32637       3   32649   32655   32661   32664       1
   32649   32640   32634   32637       3   32652   32649   32655   32658      18
   32652   32649  -32655   32658      17   32652   32649   32640   32643      22
   32652   32649  -32640   32643       1   32652   32649  -32640   32643      52
   32652   32649   32640   32646      22   32652   32649  -32640   32646       1
   32652   32649  -32640   32646      52   32661   32694   32700   32703      17
   32664   32661   32694   32700       1   32664   32661   32655   32658       1
   32667   32661   32655   32658       1   32670   32667   32661   32664       2
   32670   32667   32661   32655       2   32673   32667   32661   32664       2
   32673   32667   32661   32655       2   32676   32667   32661   32664       2
   32679   32676   32667   32670      15   32679   32676   32667   32673      15
   32679   32676   32667   32661      16   32682   32676   32667   32670      15
   32682   32676   32667   32673      15   32682   32676   32667   32661      16
   32685   32676   32667   32670      16   32685   32676   32667   32673      16
   32688   32685   32676   32679      22   32688   32685  -32676   32679       1
   32688   32685  -32676   32679      23   32688   32685   32676   32682      22
   32688   32685  -32676   32682       1   32688   32685  -32676   32682      23
   32691   32685   32676   32679      22   32691   32685  -32676   32679       1
   32691   32685  -32676   32679      23   32691   32685   32676   32682      22
   32691   32685  -32676   32682       1   32691   32685  -32676   32682      23
   32694   32700   32706   32709       1   32694   32661   32667   32670       2
   32694   32661   32667   32673       2   32694   32661   32655   32658       1
   32697   32694   32700   32703      18   32697   32694  -32700   32703      17
   32697   32694   32661   32664      22   32697   32694  -32661   32664       1
   32697   32694  -32661   32664      23   32706   32736   32742   32745      17
   32709   32706   32736   32742       1   32709   32706   32700   32703       1
   32712   32706   32700   32703       1   32715   32712   32706   32709       2
   32715   32712   32706   32700       2   32718   32712   32706   32709       2
   32718   32712   32706   32700       2   32721   32712   32706   32709       2
   32724   32721   32712   32715      22   32724   32721  -32712   32715       1
   32724   32721  -32712   32715      23   32724   32721   32712   32718      22
   32724   32721  -32712   32718       1   32724   32721  -32712   32718      23
   32727   32721   32712   32715       1   32727   32721   32712   32718       1
   32730   32727   32721   32724      18   32730   32727  -32721   32724      17
   32730   32727   32721   32712      17   32733   32727   32721   32724      18
   32733   32727  -32721   32724      17   32733   32727   32721   32712      17
   32736   32742   32748   32751       1   32736   32706   32712   32715       2
   32736   32706   32712   32718       2   32736   32706   32700   32703       1
   32739   32736   32742   32745      18   32739   32736  -32742   32745      17
   32739   32736   32706   32709      22   32739   32736  -32706   32709       1
   32739   32736  -32706   32709      23   32748   32784   32790   32793      17
   32751   32748   32784   32790       1   32751   32748   32742   32745       1
   32754   32748   32742   32745       1   32757   32754   32748   32751       3
   32757   32754  -32748   32751       1   32757   32754  -32748   32751      16
   32757   32754   32748   32742       3   32757   32754  -32748   32742       1
   32757   32754  -32748   32742      16   32760   32754   32748   32751       3
   32760   32754  -32748   32751       1   32760   32754  -32748   32751      16
   32763   32760   32754   32757       3   32763   32760  -32754   32757       1
   32763   32760  -32754   32757      16   32763   32760   32754   32748       3
   32763   32760  -32754   32748       1   32763   32760  -32754   32748      16
   32766   32760   32754   32757       3   32766   32760  -32754   32757       1
   32766   32760  -32754   32757      16   32766   32760   32754   32748       3
   32766   32760  -32754   32748       1   32766   32760  -32754   32748      16
   32769   32760   32754   32757       3   32769   32760  -32754   32757       1
   32769   32760  -32754   32757      16   32769   32760   32754   32748       3
   32769   32760  -32754   32748       1   32769   32760  -32754   32748      16
   32772   32754   32760   32763       3   32772   32754  -32760   32763       1
   32772   32754  -32760   32763      16   32772   32754   32760   32766       3
   32772   32754  -32760   32766       1   32772   32754  -32760   32766      16
   32772   32754   32760   32769       3   32772   32754  -32760   32769       1
   32772   32754  -32760   32769      16   32772   32754   32748   32751       3
   32772   32754  -32748   32751       1   32772   32754  -32748   32751      16
   32775   32772   32754   32757       3   32775   32772  -32754   32757       1
   32775   32772  -32754   32757      16   32775   32772   32754   32760       3
   32775   32772  -32754   32760       1   32775   32772  -32754   32760      16
   32775   32772   32754   32748       3   32775   32772  -32754   32748       1
   32775   32772  -32754   32748      16   32778   32772   32754   32757       3
   32778   32772  -32754   32757       1   32778   32772  -32754   32757      16
   32778   32772   32754   32760       3   32778   32772  -32754   32760       1
   32778   32772  -32754   32760      16   32778   32772   32754   32748       3
   32778   32772  -32754   32748       1   32778   32772  -32754   32748      16
   32781   32772   32754   32757       3   32781   32772  -32754   32757       1
   32781   32772  -32754   32757      16   32781   32772   32754   32760       3
   32781   32772  -32754   32760       1   32781   32772  -32754   32760      16
   32781   32772   32754   32748       3   32781   32772  -32754   32748       1
   32781   32772  -32754   32748      16   32784   32790   32796   32799       1
   32784   32748   32754   32757       3   32784   32748  -32754   32757       1
   32784   32748  -32754   32757      16   32784   32748   32742   32745       1
   32787   32784   32790   32793      18   32787   32784  -32790   32793      17
   32787   32784   32748   32751      22   32787   32784  -32748   32751       1
   32787   32784  -32748   32751      23   32796   32826   32832   32835      17
   32799   32796   32826   32832       1   32799   32796   32790   32793       1
   32802   32796   32790   32793       1   32805   32802   32796   32799       3
   32805   32802  -32796   32799       1   32805   32802  -32796   32799      16
   32805   32802   32796   32790       3   32805   32802  -32796   32790       1
   32805   32802  -32796   32790      16   32808   32802   32796   32799       3
   32808   32802  -32796   32799       1   32808   32802  -32796   32799      16
   32811   32808   32802   32805       3   32811   32808  -32802   32805       1
   32811   32808  -32802   32805      16   32811   32808   32802   32796       3
   32811   32808  -32802   32796       1   32811   32808  -32802   32796      16
   32814   32808   32802   32805       3   32814   32808  -32802   32805       1
   32814   32808  -32802   32805      16   32814   32808   32802   32796       3
   32814   32808  -32802   32796       1   32814   32808  -32802   32796      16
   32817   32808   32802   32805       3   32817   32808  -32802   32805       1
   32817   32808  -32802   32805      16   32817   32808   32802   32796       3
   32817   32808  -32802   32796       1   32817   32808  -32802   32796      16
   32820   32802   32808   32811       3   32820   32802  -32808   32811       1
   32820   32802  -32808   32811      16   32820   32802   32808   32814       3
   32820   32802  -32808   32814       1   32820   32802  -32808   32814      16
   32820   32802   32808   32817       3   32820   32802  -32808   32817       1
   32820   32802  -32808   32817      16   32820   32802   32796   32799       3
   32820   32802  -32796   32799       1   32820   32802  -32796   32799      16
   32823   32820   32802   32805       3   32823   32820  -32802   32805       1
   32823   32820  -32802   32805      58   32823   32820   32802   32808      97
   32823   32820  -32802   32808      98   32823   32820  -32802   32808      58
   32823   32820   32802   32796      97   32823   32820  -32802   32796      98
   32823   32820  -32802   32796      58   32826   32832   32838   32841       1
   32826   32796   32802   32805       3   32826   32796  -32802   32805       1
   32826   32796  -32802   32805      16   32826   32796   32790   32793       1
   32829   32826   32832   32835      18   32829   32826  -32832   32835      17
   32829   32826   32796   32799      22   32829   32826  -32796   32799       1
   32829   32826  -32796   32799      23   32838   32883   32889   32892      17
   32841   32838   32883   32889       1   32841   32838   32832   32835       1
   32844   32838   32832   32835       1   32847   32844   32838   32841       2
   32847   32844   32838   32832       2   32850   32844   32838   32841       2
   32853   32850   32844   32847       3   32853   32850  -32844   32847       1
   32853   32850  -32844   32847      15   32853   32850   32844   32838       3
   32853   32850  -32844   32838       1   32853   32850  -32844   32838      16
   32856   32850   32844   32847       3   32856   32850  -32844   32847       1
   32856   32850  -32844   32847      15   32856   32850   32844   32838       3
   32856   32850  -32844   32838       1   32856   32850  -32844   32838      16
   32859   32850   32844   32847       3   32859   32850  -32844   32847       1
   32859   32850  -32844   32847      15   32859   32850   32844   32838       3
   32859   32850  -32844   32838       1   32859   32850  -32844   32838      16
   32862   32844   32850   32853       3   32862   32844  -32850   32853       1
   32862   32844  -32850   32853      16   32862   32844   32850   32856       3
   32862   32844  -32850   32856       1   32862   32844  -32850   32856      16
   32862   32844   32850   32859       3   32862   32844  -32850   32859       1
   32862   32844  -32850   32859      16   32862   32844   32838   32841       2
   32865   32862   32844   32847      15   32865   32862   32844   32850       3
   32865   32862  -32844   32850       1   32865   32862  -32844   32850      16
   32865   32862   32844   32838      16   32868   32862   32844   32847      15
   32868   32862   32844   32850       3   32868   32862  -32844   32850       1
   32868   32862  -32844   32850      16   32868   32862   32844   32838      16
   32871   32862   32844   32847       3   32871   32862  -32844   32847       1
   32871   32862  -32844   32847      16   32874   32871   32862   32865       3
   32874   32871  -32862   32865       1   32874   32871  -32862   32865      15
   32874   32871   32862   32868       3   32874   32871  -32862   32868       1
   32874   32871  -32862   32868      15   32874   32871   32862   32844       3
   32874   32871  -32862   32844       1   32874   32871  -32862   32844      16
   32877   32871   32862   32865       3   32877   32871  -32862   32865       1
   32877   32871  -32862   32865      15   32877   32871   32862   32868       3
   32877   32871  -32862   32868       1   32877   32871  -32862   32868      15
   32877   32871   32862   32844       3   32877   32871  -32862   32844       1
   32877   32871  -32862   32844      16   32880   32871   32862   32865       3
   32880   32871  -32862   32865       1   32880   32871  -32862   32865      15
   32880   32871   32862   32868       3   32880   32871  -32862   32868       1
   32880   32871  -32862   32868      15   32880   32871   32862   32844       3
   32880   32871  -32862   32844       1   32880   32871  -32862   32844      16
   32883   32889   32895   32898       1   32883   32838   32844   32847       2
   32883   32838   32832   32835       1   32886   32883   32889   32892      18
   32886   32883  -32889   32892      17   32886   32883   32838   32841      22
   32886   32883  -32838   32841       1   32886   32883  -32838   32841      23
   32895   32928   32934   32937      17   32898   32895   32928   32934       1
   32898   32895   32889   32892       1   32901   32895   32889   32892       1
   32904   32901   32895   32898       2   32904   32901   32895   32889       2
   32907   32901   32895   32898       2   32907   32901   32895   32889       2
   32910   32901   32895   32898       2   32913   32910   32901   32904      15
   32913   32910   32901   32907      15   32913   32910   32901   32895      16
   32916   32910   32901   32904      15   32916   32910   32901   32907      15
   32916   32910   32901   32895      16   32919   32910   32901   32904      16
   32919   32910   32901   32907      16   32922   32919   32910   32913      22
   32922   32919  -32910   32913       1   32922   32919  -32910   32913      23
   32922   32919   32910   32916      22   32922   32919  -32910   32916       1
   32922   32919  -32910   32916      23   32925   32919   32910   32913      22
   32925   32919  -32910   32913       1   32925   32919  -32910   32913      23
   32925   32919   32910   32916      22   32925   32919  -32910   32916       1
   32925   32919  -32910   32916      23   32928   32934   32940   32943       1
   32928   32895   32901   32904       2   32928   32895   32901   32907       2
   32928   32895   32889   32892       1   32931   32928   32934   32937      18
   32931   32928  -32934   32937      17   32931   32928   32895   32898      22
   32931   32928  -32895   32898       1   32931   32928  -32895   32898      23
   32940   32961   32967   32970      17   32943   32940   32961   32967       1
   32943   32940   32934   32937       1   32946   32940   32934   32937       1
   32949   32946   32940   32943       3   32949   32946  -32940   32943       1
   32949   32946  -32940   32943      16   32949   32946   32940   32934       3
   32949   32946  -32940   32934       1   32949   32946  -32940   32934      16
   32952   32946   32940   32943       3   32952   32946  -32940   32943       1
   32952   32946  -32940   32943      16   32952   32946   32940   32934       3
   32952   32946  -32940   32934       1   32952   32946  -32940   32934      16
   32955   32946   32940   32943       3   32955   32946  -32940   32943       1
   32955   32946  -32940   32943      16   32958   32955   32946   32949       3
   32958   32955  -32946   32949       1   32958   32955  -32946   32949      58
   32958   32955   32946   32952       3   32958   32955  -32946   32952       1
   32958   32955  -32946   32952      58   32958   32955   32946   32940      59
   32958   32955  -32946   32940      60   32958   32955  -32946   32940      61
   32961   32967   32973   32976       1   32961   32940   32946   32949       3
   32961   32940  -32946   32949       1   32961   32940  -32946   32949      16
   32961   32940   32946   32952       3   32961   32940  -32946   32952       1
   32961   32940  -32946   32952      16   32961   32940   32934   32937       1
   32964   32961   32967   32970      18   32964   32961  -32967   32970      17
   32964   32961   32940   32943      22   32964   32961  -32940   32943       1
   32964   32961  -32940   32943      23   32973   33009   33015   33018      17
   32976   32973   33009   33015       1   32976   32973   32967   32970       1
   32979   32973   32967   32970       1   32982   32979   32973   32976       3
   32982   32979  -32973   32976       1   32982   32979  -32973   32976      16
   32982   32979   32973   32967       3   32982   32979  -32973   32967       1
   32982   32979  -32973   32967      16   32985   32979   32973   32976       3
   32985   32979  -32973   32976       1   32985   32979  -32973   32976      16
   32988   32985   32979   32982       3   32988   32985  -32979   32982       1
   32988   32985  -32979   32982      16   32988   32985   32979   32973       3
   32988   32985  -32979   32973       1   32988   32985  -32979   32973      16
   32991   32985   32979   32982       3   32991   32985  -32979   32982       1
   32991   32985  -32979   32982      16   32991   32985   32979   32973       3
   32991   32985  -32979   32973       1   32991   32985  -32979   32973      16
   32994   32985   32979   32982       3   32994   32985  -32979   32982       1
   32994   32985  -32979   32982      16   32994   32985   32979   32973       3
   32994   32985  -32979   32973       1   32994   32985  -32979   32973      16
   32997   32979   32985   32988       3   32997   32979  -32985   32988       1
   32997   32979  -32985   32988      16   32997   32979   32985   32991       3
   32997   32979  -32985   32991       1   32997   32979  -32985   32991      16
   32997   32979   32985   32994       3   32997   32979  -32985   32994       1
   32997   32979  -32985   32994      16   32997   32979   32973   32976       3
   32997   32979  -32973   32976       1   32997   32979  -32973   32976      16
   33000   32997   32979   32982       3   33000   32997  -32979   32982       1
   33000   32997  -32979   32982      16   33000   32997   32979   32985       3
   33000   32997  -32979   32985       1   33000   32997  -32979   32985      16
   33000   32997   32979   32973       3   33000   32997  -32979   32973       1
   33000   32997  -32979   32973      16   33003   32997   32979   32982       3
   33003   32997  -32979   32982       1   33003   32997  -32979   32982      16
   33003   32997   32979   32985       3   33003   32997  -32979   32985       1
   33003   32997  -32979   32985      16   33003   32997   32979   32973       3
   33003   32997  -32979   32973       1   33003   32997  -32979   32973      16
   33006   32997   32979   32982       3   33006   32997  -32979   32982       1
   33006   32997  -32979   32982      16   33006   32997   32979   32985       3
   33006   32997  -32979   32985       1   33006   32997  -32979   32985      16
   33006   32997   32979   32973       3   33006   32997  -32979   32973       1
   33006   32997  -32979   32973      16   33009   33015   33021   33024       1
   33009   32973   32979   32982       3   33009   32973  -32979   32982       1
   33009   32973  -32979   32982      16   33009   32973   32967   32970       1
   33012   33009   33015   33018      18   33012   33009  -33015   33018      17
   33012   33009   32973   32976      22   33012   33009  -32973   32976       1
   33012   33009  -32973   32976      23   33021   33039   33045   33048      17
   33024   33021   33039   33045       1   33024   33021   33015   33018       1
   33027   33021   33015   33018       1   33030   33027   33021   33024       3
   33030   33027  -33021   33024       1   33030   33027  -33021   33024      16
   33030   33027   33021   33015       3   33030   33027  -33021   33015       1
   33030   33027  -33021   33015      16   33033   33027   33021   33024       3
   33033   33027  -33021   33024       1   33033   33027  -33021   33024      16
   33033   33027   33021   33015       3   33033   33027  -33021   33015       1
   33033   33027  -33021   33015      16   33036   33027   33021   33024       3
   33036   33027  -33021   33024       1   33036   33027  -33021   33024      16
   33036   33027   33021   33015       3   33036   33027  -33021   33015       1
   33036   33027  -33021   33015      16   33039   33045   33051   33054       1
   33039   33021   33027   33030       3   33039   33021  -33027   33030       1
   33039   33021  -33027   33030      16   33039   33021   33027   33033       3
   33039   33021  -33027   33033       1   33039   33021  -33027   33033      16
   33039   33021   33027   33036       3   33039   33021  -33027   33036       1
   33039   33021  -33027   33036      16   33039   33021   33015   33018       1
   33042   33039   33045   33048      18   33042   33039  -33045   33048      17
   33042   33039   33021   33024      22   33042   33039  -33021   33024       1
   33042   33039  -33021   33024      23   33051   33075   33081   33084      17
   33054   33051   33075   33081       1   33054   33051   33045   33048       1
   33057   33051   33045   33048       1   33060   33057   33051   33054       2
   33060   33057   33051   33045       2   33063   33057   33051   33054       2
   33063   33057   33051   33045       2   33066   33057   33051   33054       2
   33069   33066   33057   33060       1   33069   33066   33057   33063       1
   33072   33066   33057   33060       1   33072   33066   33057   33063       1
   33075   33081   33087   33090       1   33075   33051   33057   33060       2
   33075   33051   33057   33063       2   33075   33051   33045   33048       1
   33078   33075   33081   33084      18   33078   33075  -33081   33084      17
   33078   33075   33051   33054      22   33078   33075  -33051   33054       1
   33078   33075  -33051   33054      23   33087   33138   33144   33147      17
   33090   33087   33138   33144       1   33090   33087   33081   33084       1
   33093   33087   33081   33084       1   33096   33093   33087   33090       2
   33096   33093   33087   33081       2   33099   33093   33087   33090       2
   33099   33093   33087   33081       2   33102   33093   33087   33090       2
   33105   33102   33093   33096       1   33105   33102   33093   33099       1
   33108   33105   33102   33093       4   33114   33111   33105   33108       4
   33114   33111   33105   33102       4   33117   33111   33105   33108       4
   33120   33117   33111   33114       4   33123   33120   33117   33111       5
   33126   33117   33120   33123       5   33126   33117   33111   33114       4
   33129   33126   33132   33102       4   33129   33126   33117   33120       4
   33129   33126   33117   33111       4   33132   33102   33105   33108       4
   33132   33102   33093   33096       1   33132   33102   33093   33099       1
   33135   33132   33126   33129       4   33135   33132   33126   33117       4
   33135   33132   33102   33105       4   33135   33132   33102   33093       4
   33138   33144   33150   33153       1   33138   33087   33093   33096       2
   33138   33087   33093   33099       2   33138   33087   33081   33084       1
   33141   33138   33144   33147      18   33141   33138  -33144   33147      17
   33141   33138   33087   33090      22   33141   33138  -33087   33090       1
   33141   33138  -33087   33090      23   33150   33198   33204   33207      17
   33153   33150   33198   33204       1   33153   33150   33144   33147       1
   33156   33150   33144   33147       1   33159   33156   33150   33153       2
   33159   33156   33150   33144       2   33162   33156   33150   33153       2
   33162   33156   33150   33144       2   33165   33156   33150   33153       2
   33168   33165   33156   33159       1   33168   33165   33156   33162       1
   33171   33168   33165   33156       4   33177   33174   33168   33171       4
   33177   33174   33168   33165       4   33180   33174   33168   33171       4
   33183   33180   33174   33177       4   33183   33180   33174   33168       4
   33186   33180   33174   33177       4   33189   33186   33192   33165       4
   33189   33186   33180   33183       4   33189   33186   33180   33174       4
   33192   33186   33180   33183       4   33192   33165   33168   33171       4
   33192   33165   33156   33159       1   33192   33165   33156   33162       1
   33195   33192   33186   33189       4   33195   33192   33186   33180       4
   33195   33192   33165   33168       4   33195   33192   33165   33156       4
   33198   33204   33210   33213       1   33198   33150   33156   33159       2
   33198   33150   33156   33162       2   33198   33150   33144   33147       1
   33201   33198   33204   33207      18   33201   33198  -33204   33207      17
   33201   33198   33150   33153      22   33201   33198  -33150   33153       1
   33201   33198  -33150   33153      23   33210   33264   33270   33273      17
   33213   33210   33264   33270       1   33213   33210   33204   33207       1
   33216   33210   33204   33207       1   33219   33216   33210   33213       2
   33219   33216   33210   33204       2   33222   33216   33210   33213       2
   33222   33216   33210   33204       2   33225   33216   33210   33213       2
   33228   33225   33216   33219      15   33228   33225   33216   33222      15
   33228   33225   33216   33210      16   33231   33225   33216   33219      15
   33231   33225   33216   33222      15   33231   33225   33216   33210      16
   33234   33225   33216   33219       3   33234   33225  -33216   33219       1
   33234   33225  -33216   33219      16   33234   33225   33216   33222       3
   33234   33225  -33216   33222       1   33234   33225  -33216   33222      16
   33237   33234   33225   33228      15   33237   33234   33225   33231      15
   33237   33234   33225   33216       3   33237   33234  -33225   33216       1
   33237   33234  -33225   33216      16   33240   33234   33225   33228      15
   33240   33234   33225   33231      15   33240   33234   33225   33216       3
   33240   33234  -33225   33216       1   33240   33234  -33225   33216      16
   33243   33234   33225   33228      16   33243   33234   33225   33231      16
   33246   33243   33234   33237       2   33246   33243   33234   33240       2
   33246   33243   33234   33225       2   33249   33243   33234   33237       2
   33249   33243   33234   33240       2   33249   33243   33234   33225       2
   33252   33243   33234   33237       2   33252   33243   33234   33240       2
   33255   33252   33243   33246       2   33255   33252   33243   33249       2
   33255   33252   33243   33234       2   33258   33252   33243   33246       2
   33258   33252   33243   33249       2   33258   33252   33243   33234       2
   33261   33252   33243   33246       2   33261   33252   33243   33249       2
   33261   33252   33243   33234       2   33264   33270   33276   33279       1
   33264   33210   33216   33219       2   33264   33210   33216   33222       2
   33264   33210   33204   33207       1   33267   33264   33270   33273      18
   33267   33264  -33270   33273      17   33267   33264   33210   33213      22
   33267   33264  -33210   33213       1   33267   33264  -33210   33213      23
   33276   33315   33321   33324      17   33279   33276   33315   33321       1
   33279   33276   33270   33273       1   33282   33276   33270   33273       1
   33285   33282   33276   33279       2   33285   33282   33276   33270       2
   33288   33282   33276   33279       2   33288   33282   33276   33270       2
   33291   33282   33276   33279       2   33294   33291   33282   33285      15
   33294   33291   33282   33288      15   33294   33291   33282   33276      16
   33297   33291   33282   33285      15   33297   33291   33282   33288      15
   33297   33291   33282   33276      16   33300   33291   33282   33285      16
   33300   33291   33282   33288      16   33303   33300   33291   33294       3
   33303   33300  -33291   33294       1   33303   33300  -33291   33294      16
   33303   33300   33291   33297       3   33303   33300  -33291   33297       1
   33303   33300  -33291   33297      16   33306   33300   33291   33294       3
   33306   33300  -33291   33294       1   33306   33300  -33291   33294      16
   33306   33300   33291   33297       3   33306   33300  -33291   33297       1
   33306   33300  -33291   33297      16   33309   33306   33300   33303      18
   33309   33306  -33300   33303      17   33309   33306   33300   33291      17
   33312   33306   33300   33303      18   33312   33306  -33300   33303      17
   33312   33306   33300   33291      17   33315   33321   33327   33330       1
   33315   33276   33282   33285       2   33315   33276   33282   33288       2
   33315   33276   33270   33273       1   33318   33315   33321   33324      18
   33318   33315  -33321   33324      17   33318   33315   33276   33279      22
   33318   33315  -33276   33279       1   33318   33315  -33276   33279      23
   33327   33372   33378   33381      17   33330   33327   33372   33378       1
   33330   33327   33321   33324       1   33333   33327   33321   33324       1
   33336   33333   33327   33330       2   33336   33333   33327   33321       2
   33339   33333   33327   33330       2   33342   33339   33333   33336       3
   33342   33339  -33333   33336       1   33342   33339  -33333   33336      15
   33342   33339   33333   33327       3   33342   33339  -33333   33327       1
   33342   33339  -33333   33327      16   33345   33339   33333   33336       3
   33345   33339  -33333   33336       1   33345   33339  -33333   33336      15
   33345   33339   33333   33327       3   33345   33339  -33333   33327       1
   33345   33339  -33333   33327      16   33348   33339   33333   33336       3
   33348   33339  -33333   33336       1   33348   33339  -33333   33336      15
   33348   33339   33333   33327       3   33348   33339  -33333   33327       1
   33348   33339  -33333   33327      16   33351   33333   33339   33342       3
   33351   33333  -33339   33342       1   33351   33333  -33339   33342      16
   33351   33333   33339   33345       3   33351   33333  -33339   33345       1
   33351   33333  -33339   33345      16   33351   33333   33339   33348       3
   33351   33333  -33339   33348       1   33351   33333  -33339   33348      16
   33351   33333   33327   33330       2   33354   33351   33333   33336      15
   33354   33351   33333   33339       3   33354   33351  -33333   33339       1
   33354   33351  -33333   33339      16   33354   33351   33333   33327      16
   33357   33351   33333   33336      15   33357   33351   33333   33339       3
   33357   33351  -33333   33339       1   33357   33351  -33333   33339      16
   33357   33351   33333   33327      16   33360   33351   33333   33336       3
   33360   33351  -33333   33336       1   33360   33351  -33333   33336      16
   33363   33360   33351   33354       3   33363   33360  -33351   33354       1
   33363   33360  -33351   33354      15   33363   33360   33351   33357       3
   33363   33360  -33351   33357       1   33363   33360  -33351   33357      15
   33363   33360   33351   33333       3   33363   33360  -33351   33333       1
   33363   33360  -33351   33333      16   33366   33360   33351   33354       3
   33366   33360  -33351   33354       1   33366   33360  -33351   33354      15
   33366   33360   33351   33357       3   33366   33360  -33351   33357       1
   33366   33360  -33351   33357      15   33366   33360   33351   33333       3
   33366   33360  -33351   33333       1   33366   33360  -33351   33333      16
   33369   33360   33351   33354       3   33369   33360  -33351   33354       1
   33369   33360  -33351   33354      15   33369   33360   33351   33357       3
   33369   33360  -33351   33357       1   33369   33360  -33351   33357      15
   33369   33360   33351   33333       3   33369   33360  -33351   33333       1
   33369   33360  -33351   33333      16   33372   33378   33384   33387       3
   33372   33378   33384   33390       3   33372   33327   33333   33336       2
   33372   33327   33321   33324       1   33375   33372   33378   33381      18
   33375   33372  -33378   33381      17   33375   33372   33327   33330      22
   33375   33372  -33327   33330       1   33375   33372  -33327   33330      23
   33384   33393   33399   33402      17   33387   33384   33393   33399       3
   33387   33384   33378   33381       3   33390   33384   33393   33399       3
   33390   33384   33378   33381       3   33393   33399   33405   33408       1
   33393   33384   33378   33381       3   33396   33393   33399   33402      18
   33396   33393  -33399   33402      17   33396   33393   33384   33387      22
   33396   33393  -33384   33387       1   33396   33393  -33384   33387      52
   33396   33393   33384   33390      22   33396   33393  -33384   33390       1
   33396   33393  -33384   33390      52   33405   33450   33456   33459      17
   33408   33405   33450   33456       1   33408   33405   33399   33402       1
   33411   33405   33399   33402       1   33414   33411   33405   33408       2
   33414   33411   33405   33399       2   33417   33411   33405   33408       2
   33420   33417   33411   33414       3   33420   33417  -33411   33414       1
   33420   33417  -33411   33414      15   33420   33417   33411   33405       3
   33420   33417  -33411   33405       1   33420   33417  -33411   33405      16
   33423   33417   33411   33414       3   33423   33417  -33411   33414       1
   33423   33417  -33411   33414      15   33423   33417   33411   33405       3
   33423   33417  -33411   33405       1   33423   33417  -33411   33405      16
   33426   33417   33411   33414       3   33426   33417  -33411   33414       1
   33426   33417  -33411   33414      15   33426   33417   33411   33405       3
   33426   33417  -33411   33405       1   33426   33417  -33411   33405      16
   33429   33411   33417   33420       3   33429   33411  -33417   33420       1
   33429   33411  -33417   33420      16   33429   33411   33417   33423       3
   33429   33411  -33417   33423       1   33429   33411  -33417   33423      16
   33429   33411   33417   33426       3   33429   33411  -33417   33426       1
   33429   33411  -33417   33426      16   33429   33411   33405   33408       2
   33432   33429   33411   33414      15   33432   33429   33411   33417       3
   33432   33429  -33411   33417       1   33432   33429  -33411   33417      16
   33432   33429   33411   33405      16   33435   33429   33411   33414      15
   33435   33429   33411   33417       3   33435   33429  -33411   33417       1
   33435   33429  -33411   33417      16   33435   33429   33411   33405      16
   33438   33429   33411   33414       3   33438   33429  -33411   33414       1
   33438   33429  -33411   33414      16   33441   33438   33429   33432       3
   33441   33438  -33429   33432       1   33441   33438  -33429   33432      15
   33441   33438   33429   33435       3   33441   33438  -33429   33435       1
   33441   33438  -33429   33435      15   33441   33438   33429   33411       3
   33441   33438  -33429   33411       1   33441   33438  -33429   33411      16
   33444   33438   33429   33432       3   33444   33438  -33429   33432       1
   33444   33438  -33429   33432      15   33444   33438   33429   33435       3
   33444   33438  -33429   33435       1   33444   33438  -33429   33435      15
   33444   33438   33429   33411       3   33444   33438  -33429   33411       1
   33444   33438  -33429   33411      16   33447   33438   33429   33432       3
   33447   33438  -33429   33432       1   33447   33438  -33429   33432      15
   33447   33438   33429   33435       3   33447   33438  -33429   33435       1
   33447   33438  -33429   33435      15   33447   33438   33429   33411       3
   33447   33438  -33429   33411       1   33447   33438  -33429   33411      16
   33450   33456   33462   33465       1   33450   33405   33411   33414       2
   33450   33405   33399   33402       1   33453   33450   33456   33459      18
   33453   33450  -33456   33459      17   33453   33450   33405   33408      22
   33453   33450  -33405   33408       1   33453   33450  -33405   33408      23
   33462   33507   33513   33516      17   33465   33462   33507   33513       1
   33465   33462   33456   33459       1   33468   33462   33456   33459       1
   33471   33468   33462   33465       2   33471   33468   33462   33456       2
   33474   33468   33462   33465       2   33477   33474   33468   33471       3
   33477   33474  -33468   33471       1   33477   33474  -33468   33471      15
   33477   33474   33468   33462       3   33477   33474  -33468   33462       1
   33477   33474  -33468   33462      16   33480   33474   33468   33471       3
   33480   33474  -33468   33471       1   33480   33474  -33468   33471      15
   33480   33474   33468   33462       3   33480   33474  -33468   33462       1
   33480   33474  -33468   33462      16   33483   33474   33468   33471       3
   33483   33474  -33468   33471       1   33483   33474  -33468   33471      15
   33483   33474   33468   33462       3   33483   33474  -33468   33462       1
   33483   33474  -33468   33462      16   33486   33468   33474   33477       3
   33486   33468  -33474   33477       1   33486   33468  -33474   33477      16
   33486   33468   33474   33480       3   33486   33468  -33474   33480       1
   33486   33468  -33474   33480      16   33486   33468   33474   33483       3
   33486   33468  -33474   33483       1   33486   33468  -33474   33483      16
   33486   33468   33462   33465       2   33489   33486   33468   33471      15
   33489   33486   33468   33474       3   33489   33486  -33468   33474       1
   33489   33486  -33468   33474      16   33489   33486   33468   33462      16
   33492   33486   33468   33471      15   33492   33486   33468   33474       3
   33492   33486  -33468   33474       1   33492   33486  -33468   33474      16
   33492   33486   33468   33462      16   33495   33486   33468   33471       3
   33495   33486  -33468   33471       1   33495   33486  -33468   33471      16
   33498   33495   33486   33489       3   33498   33495  -33486   33489       1
   33498   33495  -33486   33489      15   33498   33495   33486   33492       3
   33498   33495  -33486   33492       1   33498   33495  -33486   33492      15
   33498   33495   33486   33468       3   33498   33495  -33486   33468       1
   33498   33495  -33486   33468      16   33501   33495   33486   33489       3
   33501   33495  -33486   33489       1   33501   33495  -33486   33489      15
   33501   33495   33486   33492       3   33501   33495  -33486   33492       1
   33501   33495  -33486   33492      15   33501   33495   33486   33468       3
   33501   33495  -33486   33468       1   33501   33495  -33486   33468      16
   33504   33495   33486   33489       3   33504   33495  -33486   33489       1
   33504   33495  -33486   33489      15   33504   33495   33486   33492       3
   33504   33495  -33486   33492       1   33504   33495  -33486   33492      15
   33504   33495   33486   33468       3   33504   33495  -33486   33468       1
   33504   33495  -33486   33468      16   33507   33513   33519   33522       1
   33507   33462   33468   33471       2   33507   33462   33456   33459       1
   33510   33507   33513   33516      18   33510   33507  -33513   33516      17
   33510   33507   33462   33465      22   33510   33507  -33462   33465       1
   33510   33507  -33462   33465      23   33519   33573   33579   33582      17
   33522   33519   33573   33579       1   33522   33519   33513   33516       1
   33525   33519   33513   33516       1   33528   33525   33519   33522       2
   33528   33525   33519   33513       2   33531   33525   33519   33522       2
   33531   33525   33519   33513       2   33534   33525   33519   33522       2
   33537   33534   33525   33528      15   33537   33534   33525   33531      15
   33537   33534   33525   33519      16   33540   33534   33525   33528      15
   33540   33534   33525   33531      15   33540   33534   33525   33519      16
   33543   33534   33525   33528       3   33543   33534  -33525   33528       1
   33543   33534  -33525   33528      16   33543   33534   33525   33531       3
   33543   33534  -33525   33531       1   33543   33534  -33525   33531      16
   33546   33543   33534   33537      15   33546   33543   33534   33540      15
   33546   33543   33534   33525       3   33546   33543  -33534   33525       1
   33546   33543  -33534   33525      16   33549   33543   33534   33537      15
   33549   33543   33534   33540      15   33549   33543   33534   33525       3
   33549   33543  -33534   33525       1   33549   33543  -33534   33525      16
   33552   33543   33534   33537      16   33552   33543   33534   33540      16
   33555   33552   33543   33546       2   33555   33552   33543   33549       2
   33555   33552   33543   33534       2   33558   33552   33543   33546       2
   33558   33552   33543   33549       2   33558   33552   33543   33534       2
   33561   33552   33543   33546       2   33561   33552   33543   33549       2
   33564   33561   33552   33555       2   33564   33561   33552   33558       2
   33564   33561   33552   33543       2   33567   33561   33552   33555       2
   33567   33561   33552   33558       2   33567   33561   33552   33543       2
   33570   33561   33552   33555       2   33570   33561   33552   33558       2
   33570   33561   33552   33543       2   33573   33579   33585   33588       1
   33573   33519   33525   33528       2   33573   33519   33525   33531       2
   33573   33519   33513   33516       1   33576   33573   33579   33582      18
   33576   33573  -33579   33582      17   33576   33573   33519   33522      22
   33576   33573  -33519   33522       1   33576   33573  -33519   33522      23
   33585   33615   33621   33624      17   33588   33585   33615   33621       1
   33588   33585   33579   33582       1   33591   33585   33579   33582       1
   33594   33591   33585   33588       3   33594   33591  -33585   33588       1
   33594   33591  -33585   33588      16   33594   33591   33585   33579       3
   33594   33591  -33585   33579       1   33594   33591  -33585   33579      16
   33597   33591   33585   33588       3   33597   33591  -33585   33588       1
   33597   33591  -33585   33588      16   33600   33597   33591   33594       3
   33600   33597  -33591   33594       1   33600   33597  -33591   33594      16
   33600   33597   33591   33585       3   33600   33597  -33591   33585       1
   33600   33597  -33591   33585      16   33603   33597   33591   33594       3
   33603   33597  -33591   33594       1   33603   33597  -33591   33594      16
   33603   33597   33591   33585       3   33603   33597  -33591   33585       1
   33603   33597  -33591   33585      16   33606   33597   33591   33594       3
   33606   33597  -33591   33594       1   33606   33597  -33591   33594      16
   33606   33597   33591   33585       3   33606   33597  -33591   33585       1
   33606   33597  -33591   33585      16   33609   33591   33597   33600       3
   33609   33591  -33597   33600       1   33609   33591  -33597   33600      16
   33609   33591   33597   33603       3   33609   33591  -33597   33603       1
   33609   33591  -33597   33603      16   33609   33591   33597   33606       3
   33609   33591  -33597   33606       1   33609   33591  -33597   33606      16
   33609   33591   33585   33588       3   33609   33591  -33585   33588       1
   33609   33591  -33585   33588      16   33612   33609   33591   33594       3
   33612   33609  -33591   33594       1   33612   33609  -33591   33594      58
   33612   33609   33591   33597      97   33612   33609  -33591   33597      98
   33612   33609  -33591   33597      58   33612   33609   33591   33585      97
   33612   33609  -33591   33585      98   33612   33609  -33591   33585      58
   33615   33621   33627   33630       1   33615   33585   33591   33594       3
   33615   33585  -33591   33594       1   33615   33585  -33591   33594      16
   33615   33585   33579   33582       1   33618   33615   33621   33624      18
   33618   33615  -33621   33624      17   33618   33615   33585   33588      22
   33618   33615  -33585   33588       1   33618   33615  -33585   33588      23
   33627   33657   33663   33666      17   33630   33627   33657   33663       1
   33630   33627   33621   33624       1   33633   33627   33621   33624       1
   33636   33633   33627   33630       2   33636   33633   33627   33621       2
   33639   33633   33627   33630       2   33639   33633   33627   33621       2
   33642   33633   33627   33630       2   33645   33642   33633   33636      22
   33645   33642  -33633   33636       1   33645   33642  -33633   33636      23
   33645   33642   33633   33639      22   33645   33642  -33633   33639       1
   33645   33642  -33633   33639      23   33648   33642   33633   33636       1
   33648   33642   33633   33639       1   33651   33648   33642   33645      18
   33651   33648  -33642   33645      17   33651   33648   33642   33633      17
   33654   33648   33642   33645      18   33654   33648  -33642   33645      17
   33654   33648   33642   33633      17   33657   33663   33669   33672       1
   33657   33627   33633   33636       2   33657   33627   33633   33639       2
   33657   33627   33621   33624       1   33660   33657   33663   33666      18
   33660   33657  -33663   33666      17   33660   33657   33627   33630      22
   33660   33657  -33627   33630       1   33660   33657  -33627   33630      23
   33669   33723   33729   33732      17   33672   33669   33723   33729       1
   33672   33669   33663   33666       1   33675   33669   33663   33666       1
   33678   33675   33669   33672       2   33678   33675   33669   33663       2
   33681   33675   33669   33672       2   33681   33675   33669   33663       2
   33684   33675   33669   33672       2   33687   33684   33675   33678      15
   33687   33684   33675   33681      15   33687   33684   33675   33669      16
   33690   33684   33675   33678      15   33690   33684   33675   33681      15
   33690   33684   33675   33669      16   33693   33684   33675   33678       3
   33693   33684  -33675   33678       1   33693   33684  -33675   33678      16
   33693   33684   33675   33681       3   33693   33684  -33675   33681       1
   33693   33684  -33675   33681      16   33696   33693   33684   33687      15
   33696   33693   33684   33690      15   33696   33693   33684   33675       3
   33696   33693  -33684   33675       1   33696   33693  -33684   33675      16
   33699   33693   33684   33687      15   33699   33693   33684   33690      15
   33699   33693   33684   33675       3   33699   33693  -33684   33675       1
   33699   33693  -33684   33675      16   33702   33693   33684   33687      16
   33702   33693   33684   33690      16   33705   33702   33693   33696       2
   33705   33702   33693   33699       2   33705   33702   33693   33684       2
   33708   33702   33693   33696       2   33708   33702   33693   33699       2
   33708   33702   33693   33684       2   33711   33702   33693   33696       2
   33711   33702   33693   33699       2   33714   33711   33702   33705       2
   33714   33711   33702   33708       2   33714   33711   33702   33693       2
   33717   33711   33702   33705       2   33717   33711   33702   33708       2
   33717   33711   33702   33693       2   33720   33711   33702   33705       2
   33720   33711   33702   33708       2   33720   33711   33702   33693       2
   33723   33729   33735   33738       1   33723   33669   33675   33678       2
   33723   33669   33675   33681       2   33723   33669   33663   33666       1
   33726   33723   33729   33732      18   33726   33723  -33729   33732      17
   33726   33723   33669   33672      22   33726   33723  -33669   33672       1
   33726   33723  -33669   33672      23   33735   33789   33795   33798      17
   33738   33735   33789   33795       1   33738   33735   33729   33732       1
   33741   33735   33729   33732       1   33744   33741   33735   33738       2
   33744   33741   33735   33729       2   33747   33741   33735   33738       2
   33747   33741   33735   33729       2   33750   33741   33735   33738       2
   33753   33750   33741   33744      15   33753   33750   33741   33747      15
   33753   33750   33741   33735      16   33756   33750   33741   33744      15
   33756   33750   33741   33747      15   33756   33750   33741   33735      16
   33759   33750   33741   33744       3   33759   33750  -33741   33744       1
   33759   33750  -33741   33744      16   33759   33750   33741   33747       3
   33759   33750  -33741   33747       1   33759   33750  -33741   33747      16
   33762   33759   33750   33753      15   33762   33759   33750   33756      15
   33762   33759   33750   33741       3   33762   33759  -33750   33741       1
   33762   33759  -33750   33741      16   33765   33759   33750   33753      15
   33765   33759   33750   33756      15   33765   33759   33750   33741       3
   33765   33759  -33750   33741       1   33765   33759  -33750   33741      16
   33768   33759   33750   33753      16   33768   33759   33750   33756      16
   33771   33768   33759   33762       2   33771   33768   33759   33765       2
   33771   33768   33759   33750       2   33774   33768   33759   33762       2
   33774   33768   33759   33765       2   33774   33768   33759   33750       2
   33777   33768   33759   33762       2   33777   33768   33759   33765       2
   33780   33777   33768   33771       2   33780   33777   33768   33774       2
   33780   33777   33768   33759       2   33783   33777   33768   33771       2
   33783   33777   33768   33774       2   33783   33777   33768   33759       2
   33786   33777   33768   33771       2   33786   33777   33768   33774       2
   33786   33777   33768   33759       2   33789   33795   33801   33804       1
   33789   33735   33741   33744       2   33789   33735   33741   33747       2
   33789   33735   33729   33732       1   33792   33789   33795   33798      18
   33792   33789  -33795   33798      17   33792   33789   33735   33738      22
   33792   33789  -33735   33738       1   33792   33789  -33735   33738      23
   33801   33831   33837   33840      17   33804   33801   33831   33837       1
   33804   33801   33795   33798       1   33807   33801   33795   33798       1
   33810   33807   33801   33804       3   33810   33807  -33801   33804       1
   33810   33807  -33801   33804      16   33810   33807   33801   33795       3
   33810   33807  -33801   33795       1   33810   33807  -33801   33795      16
   33813   33807   33801   33804       3   33813   33807  -33801   33804       1
   33813   33807  -33801   33804      16   33816   33813   33807   33810       3
   33816   33813  -33807   33810       1   33816   33813  -33807   33810      16
   33816   33813   33807   33801       3   33816   33813  -33807   33801       1
   33816   33813  -33807   33801      16   33819   33813   33807   33810       3
   33819   33813  -33807   33810       1   33819   33813  -33807   33810      16
   33819   33813   33807   33801       3   33819   33813  -33807   33801       1
   33819   33813  -33807   33801      16   33822   33813   33807   33810       3
   33822   33813  -33807   33810       1   33822   33813  -33807   33810      16
   33822   33813   33807   33801       3   33822   33813  -33807   33801       1
   33822   33813  -33807   33801      16   33825   33807   33813   33816       3
   33825   33807  -33813   33816       1   33825   33807  -33813   33816      16
   33825   33807   33813   33819       3   33825   33807  -33813   33819       1
   33825   33807  -33813   33819      16   33825   33807   33813   33822       3
   33825   33807  -33813   33822       1   33825   33807  -33813   33822      16
   33825   33807   33801   33804       3   33825   33807  -33801   33804       1
   33825   33807  -33801   33804      16   33828   33825   33807   33810       3
   33828   33825  -33807   33810       1   33828   33825  -33807   33810      58
   33828   33825   33807   33813      97   33828   33825  -33807   33813      98
   33828   33825  -33807   33813      58   33828   33825   33807   33801      97
   33828   33825  -33807   33801      98   33828   33825  -33807   33801      58
   33831   33837   33843   33846       3   33831   33837   33843   33849       3
   33831   33801   33807   33810       3   33831   33801  -33807   33810       1
   33831   33801  -33807   33810      16   33831   33801   33795   33798       1
   33834   33831   33837   33840      18   33834   33831  -33837   33840      17
   33834   33831   33801   33804      22   33834   33831  -33801   33804       1
   33834   33831  -33801   33804      23   33843   33852   33858   33861      17
   33846   33843   33852   33858       3   33846   33843   33837   33840       3
   33849   33843   33852   33858       3   33849   33843   33837   33840       3
   33852   33858   33864   33867       1   33852   33843   33837   33840       3
   33855   33852   33858   33861      18   33855   33852  -33858   33861      17
   33855   33852   33843   33846      22   33855   33852  -33843   33846       1
   33855   33852  -33843   33846      52   33855   33852   33843   33849      22
   33855   33852  -33843   33849       1   33855   33852  -33843   33849      52
   33867   33864   33903   33909       1   33867   33864   33858   33861       1
   33870   33864   33858   33861       1   33873   33870   33864   33867       2
   33873   33870   33864   33858       2   33876   33870   33864   33867       2
   33876   33870   33864   33858       2   33879   33870   33864   33867       2
   33882   33879   33870   33873      15   33882   33879   33870   33876      15
   33882   33879   33870   33864      16   33885   33879   33870   33873      15
   33885   33879   33870   33876      15   33885   33879   33870   33864      16
   33888   33879   33870   33873      16   33888   33879   33870   33876      16
   33891   33888   33879   33882       3   33891   33888  -33879   33882       1
   33891   33888  -33879   33882      16   33891   33888   33879   33885       3
   33891   33888  -33879   33885       1   33891   33888  -33879   33885      16
   33894   33888   33879   33882       3   33894   33888  -33879   33882       1
   33894   33888  -33879   33882      16   33894   33888   33879   33885       3
   33894   33888  -33879   33885       1   33894   33888  -33879   33885      16
   33897   33894   33888   33891      18   33897   33894  -33888   33891      17
   33897   33894   33888   33879      17   33900   33894   33888   33891      18
   33900   33894  -33888   33891      17   33900   33894   33888   33879      17
   33903   33909   33912   33915       1   33903   33909   33912   33918       1
   33903   33909   33939   33942       1   33903   33864   33870   33873       2
   33903   33864   33870   33876       2   33903   33864   33858   33861       1
   33906   33903   33864   33867      22   33906   33903  -33864   33867       1
   33906   33903  -33864   33867      23   33924   33921   33912   33915       2
   33924   33921   33912   33918       2   33924   33921   33912   33909       2
   33927   33921   33912   33915       2   33927   33921   33912   33918       2
   33927   33921   33912   33909       2   33930   33921   33912   33915       2
   33930   33921   33912   33918       2   33933   33930   33939   33909       2
   33933   33930   33921   33924      15   33933   33930   33921   33927      15
   33933   33930   33921   33912      16   33936   33930   33939   33909       2
   33936   33930   33921   33924      15   33936   33930   33921   33927      15
   33936   33930   33921   33912      16   33939   33945   33951   33954      17
   33939   33930   33921   33924      16   33939   33930   33921   33927      16
   33939   33909   33912   33915       1   33939   33909   33912   33918       1
   33942   33939   33945   33951       1   33942   33939   33930   33933       2
   33942   33939   33930   33936       2   33942   33939   33930   33921       2
   33942   33939   33909   33912       1   33945   33951   33957   33960       1
   33945   33939   33930   33933       2   33945   33939   33930   33936       2
   33948   33945   33951   33954      18   33948   33945  -33951   33954      17
   33948   33945   33939   33942      22   33948   33945  -33939   33942       1
   33948   33945  -33939   33942      23   33957   33996   34002   34005      17
   33960   33957   33996   34002       1   33960   33957   33951   33954       1
   33963   33957   33951   33954       1   33966   33963   33957   33960       2
   33966   33963   33957   33951       2   33969   33963   33957   33960       2
   33969   33963   33957   33951       2   33972   33963   33957   33960       2
   33975   33972   33963   33966       3   33975   33972  -33963   33966       1
   33975   33972  -33963   33966      16   33975   33972   33963   33969       3
   33975   33972  -33963   33969       1   33975   33972  -33963   33969      16
   33975   33972   33963   33957       3   33975   33972  -33963   33957       1
   33975   33972  -33963   33957      16   33978   33972   33963   33966       3
   33978   33972  -33963   33966       1   33978   33972  -33963   33966      16
   33978   33972   33963   33969       3   33978   33972  -33963   33969       1
   33978   33972  -33963   33969      16   33978   33972   33963   33957       3
   33978   33972  -33963   33957       1   33978   33972  -33963   33957      16
   33981   33972   33963   33966       3   33981   33972  -33963   33966       1
   33981   33972  -33963   33966      16   33981   33972   33963   33969       3
   33981   33972  -33963   33969       1   33981   33972  -33963   33969      16
   33984   33981   33972   33975       3   33984   33981  -33972   33975      63
   33984   33981  -33972   33975      61   33984   33981   33972   33978       3
   33984   33981  -33972   33978      63   33984   33981  -33972   33978      61
   33987   33984   33981   33972      64   33990   33984   33981   33972      64
   33993   33984   33981   33972      64   33996   34002   34008   34011       1
   33996   33957   33963   33966       2   33996   33957   33963   33969       2
   33996   33957   33951   33954       1   33999   33996   34002   34005      18
   33999   33996  -34002   34005      17   33999   33996   33957   33960      22
   33999   33996  -33957   33960       1   33999   33996  -33957   33960      23
   34008   34053   34059   34062      17   34011   34008   34053   34059       1
   34011   34008   34002   34005       1   34014   34008   34002   34005       1
   34017   34014   34008   34011       2   34017   34014   34008   34002       2
   34020   34014   34008   34011       2   34023   34020   34014   34017       3
   34023   34020  -34014   34017       1   34023   34020  -34014   34017      15
   34023   34020   34014   34008       3   34023   34020  -34014   34008       1
   34023   34020  -34014   34008      16   34026   34020   34014   34017       3
   34026   34020  -34014   34017       1   34026   34020  -34014   34017      15
   34026   34020   34014   34008       3   34026   34020  -34014   34008       1
   34026   34020  -34014   34008      16   34029   34020   34014   34017       3
   34029   34020  -34014   34017       1   34029   34020  -34014   34017      15
   34029   34020   34014   34008       3   34029   34020  -34014   34008       1
   34029   34020  -34014   34008      16   34032   34014   34020   34023       3
   34032   34014  -34020   34023       1   34032   34014  -34020   34023      16
   34032   34014   34020   34026       3   34032   34014  -34020   34026       1
   34032   34014  -34020   34026      16   34032   34014   34020   34029       3
   34032   34014  -34020   34029       1   34032   34014  -34020   34029      16
   34032   34014   34008   34011       2   34035   34032   34014   34017      15
   34035   34032   34014   34020       3   34035   34032  -34014   34020       1
   34035   34032  -34014   34020      16   34035   34032   34014   34008      16
   34038   34032   34014   34017      15   34038   34032   34014   34020       3
   34038   34032  -34014   34020       1   34038   34032  -34014   34020      16
   34038   34032   34014   34008      16   34041   34032   34014   34017       3
   34041   34032  -34014   34017       1   34041   34032  -34014   34017      16
   34044   34041   34032   34035       3   34044   34041  -34032   34035       1
   34044   34041  -34032   34035      15   34044   34041   34032   34038       3
   34044   34041  -34032   34038       1   34044   34041  -34032   34038      15
   34044   34041   34032   34014       3   34044   34041  -34032   34014       1
   34044   34041  -34032   34014      16   34047   34041   34032   34035       3
   34047   34041  -34032   34035       1   34047   34041  -34032   34035      15
   34047   34041   34032   34038       3   34047   34041  -34032   34038       1
   34047   34041  -34032   34038      15   34047   34041   34032   34014       3
   34047   34041  -34032   34014       1   34047   34041  -34032   34014      16
   34050   34041   34032   34035       3   34050   34041  -34032   34035       1
   34050   34041  -34032   34035      15   34050   34041   34032   34038       3
   34050   34041  -34032   34038       1   34050   34041  -34032   34038      15
   34050   34041   34032   34014       3   34050   34041  -34032   34014       1
   34050   34041  -34032   34014      16   34053   34059   34065   34068       1
   34053   34008   34014   34017       2   34053   34008   34002   34005       1
   34056   34053   34059   34062      18   34056   34053  -34059   34062      17
   34056   34053   34008   34011      22   34056   34053  -34008   34011       1
   34056   34053  -34008   34011      23   34065   34095   34101   34104      17
   34068   34065   34095   34101       1   34068   34065   34059   34062       1
   34071   34065   34059   34062       1   34074   34071   34065   34068       2
   34074   34071   34065   34059       2   34077   34071   34065   34068       2
   34077   34071   34065   34059       2   34080   34071   34065   34068       2
   34083   34080   34071   34074      22   34083   34080  -34071   34074       1
   34083   34080  -34071   34074      23   34083   34080   34071   34077      22
   34083   34080  -34071   34077       1   34083   34080  -34071   34077      23
   34086   34080   34071   34074       1   34086   34080   34071   34077       1
   34089   34086   34080   34083      18   34089   34086  -34080   34083      17
   34089   34086   34080   34071      17   34092   34086   34080   34083      18
   34092   34086  -34080   34083      17   34092   34086   34080   34071      17
   34095   34101   34107   34110       1   34095   34065   34071   34074       2
   34095   34065   34071   34077       2   34095   34065   34059   34062       1
   34098   34095   34101   34104      18   34098   34095  -34101   34104      17
   34098   34095   34065   34068      22   34098   34095  -34065   34068       1
   34098   34095  -34065   34068      23   34107   34152   34158   34161      17
   34110   34107   34152   34158       1   34110   34107   34101   34104       1
   34113   34107   34101   34104       1   34116   34113   34107   34110       2
   34116   34113   34107   34101       2   34119   34113   34107   34110       2
   34119   34113   34107   34101       2   34122   34113   34107   34110       2
   34125   34122   34113   34116      15   34125   34122   34113   34119      15
   34125   34122   34113   34107       3   34125   34122  -34113   34107       1
   34125   34122  -34113   34107      16   34128   34122   34113   34116       3
   34128   34122  -34113   34116       1   34128   34122  -34113   34116      16
   34128   34122   34113   34119       3   34128   34122  -34113   34119       1
   34128   34122  -34113   34119      16   34131   34128   34122   34125      15
   34131   34128   34122   34113       3   34131   34128  -34122   34113       1
   34131   34128  -34122   34113      16   34134   34128   34122   34125      15
   34134   34128   34122   34113       3   34134   34128  -34122   34113       1
   34134   34128  -34122   34113      16   34137   34128   34122   34125      15
   34137   34128   34122   34113       3   34137   34128  -34122   34113       1
   34137   34128  -34122   34113      16   34140   34122   34128   34131       3
   34140   34122  -34128   34131       1   34140   34122  -34128   34131      16
   34140   34122   34128   34134       3   34140   34122  -34128   34134       1
   34140   34122  -34128   34134      16   34140   34122   34128   34137       3
   34140   34122  -34128   34137       1   34140   34122  -34128   34137      16
   34140   34122   34113   34116       3   34140   34122  -34113   34116       1
   34140   34122  -34113   34116      16   34140   34122   34113   34119       3
   34140   34122  -34113   34119       1   34140   34122  -34113   34119      16
   34143   34140   34122   34125      15   34143   34140   34122   34128       3
   34143   34140  -34122   34128       1   34143   34140  -34122   34128      16
   34143   34140   34122   34113       3   34143   34140  -34122   34113       1
   34143   34140  -34122   34113      16   34146   34140   34122   34125      15
   34146   34140   34122   34128       3   34146   34140  -34122   34128       1
   34146   34140  -34122   34128      16   34146   34140   34122   34113       3
   34146   34140  -34122   34113       1   34146   34140  -34122   34113      16
   34149   34140   34122   34125      15   34149   34140   34122   34128       3
   34149   34140  -34122   34128       1   34149   34140  -34122   34128      16
   34149   34140   34122   34113       3   34149   34140  -34122   34113       1
   34149   34140  -34122   34113      16   34152   34158   34164   34167       1
   34152   34107   34113   34116       2   34152   34107   34113   34119       2
   34152   34107   34101   34104       1   34155   34152   34158   34161      18
   34155   34152  -34158   34161      17   34155   34152   34107   34110      22
   34155   34152  -34107   34110       1   34155   34152  -34107   34110      23
   34164   34215   34221   34224      17   34167   34164   34215   34221       1
   34167   34164   34158   34161       1   34170   34164   34158   34161       1
   34173   34170   34164   34167       2   34173   34170   34164   34158       2
   34176   34170   34164   34167       2   34176   34170   34164   34158       2
   34179   34170   34164   34167       2   34182   34179   34170   34173       1
   34182   34179   34170   34176       1   34185   34182   34179   34170       4
   34191   34188   34182   34185       4   34191   34188   34182   34179       4
   34194   34188   34182   34185       4   34197   34194   34188   34191       4
   34200   34197   34194   34188       5   34203   34194   34197   34200       5
   34203   34194   34188   34191       4   34206   34203   34209   34179       4
   34206   34203   34194   34197       4   34206   34203   34194   34188       4
   34209   34179   34182   34185       4   34209   34179   34170   34173       1
   34209   34179   34170   34176       1   34212   34209   34203   34206       4
   34212   34209   34203   34194       4   34212   34209   34179   34182       4
   34212   34209   34179   34170       4   34215   34221   34227   34230       1
   34215   34164   34170   34173       2   34215   34164   34170   34176       2
   34215   34164   34158   34161       1   34218   34215   34221   34224      18
   34218   34215  -34221   34224      17   34218   34215   34164   34167      22
   34218   34215  -34164   34167       1   34218   34215  -34164   34167      23
   34227   34257   34263   34266      17   34230   34227   34257   34263       1
   34230   34227   34221   34224       1   34233   34227   34221   34224       1
   34236   34233   34227   34230       3   34236   34233  -34227   34230       1
   34236   34233  -34227   34230      16   34236   34233   34227   34221       3
   34236   34233  -34227   34221       1   34236   34233  -34227   34221      16
   34239   34233   34227   34230       3   34239   34233  -34227   34230       1
   34239   34233  -34227   34230      16   34242   34239   34233   34236       3
   34242   34239  -34233   34236       1   34242   34239  -34233   34236      16
   34242   34239   34233   34227       3   34242   34239  -34233   34227       1
   34242   34239  -34233   34227      16   34245   34239   34233   34236       3
   34245   34239  -34233   34236       1   34245   34239  -34233   34236      16
   34245   34239   34233   34227       3   34245   34239  -34233   34227       1
   34245   34239  -34233   34227      16   34248   34239   34233   34236       3
   34248   34239  -34233   34236       1   34248   34239  -34233   34236      16
   34248   34239   34233   34227       3   34248   34239  -34233   34227       1
   34248   34239  -34233   34227      16   34251   34233   34239   34242       3
   34251   34233  -34239   34242       1   34251   34233  -34239   34242      16
   34251   34233   34239   34245       3   34251   34233  -34239   34245       1
   34251   34233  -34239   34245      16   34251   34233   34239   34248       3
   34251   34233  -34239   34248       1   34251   34233  -34239   34248      16
   34251   34233   34227   34230       3   34251   34233  -34227   34230       1
   34251   34233  -34227   34230      16   34254   34251   34233   34236       3
   34254   34251  -34233   34236       1   34254   34251  -34233   34236      58
   34254   34251   34233   34239      97   34254   34251  -34233   34239      98
   34254   34251  -34233   34239      58   34254   34251   34233   34227      97
   34254   34251  -34233   34227      98   34254   34251  -34233   34227      58
   34257   34263   34269   34272       1   34257   34227   34233   34236       3
   34257   34227  -34233   34236       1   34257   34227  -34233   34236      16
   34257   34227   34221   34224       1   34260   34257   34263   34266      18
   34260   34257  -34263   34266      17   34260   34257   34227   34230      22
   34260   34257  -34227   34230       1   34260   34257  -34227   34230      23
   34269   34293   34299   34302      17   34272   34269   34293   34299       1
   34272   34269   34263   34266       1   34275   34269   34263   34266       1
   34278   34275   34269   34272       2   34278   34275   34269   34263       2
   34281   34275   34269   34272       2   34281   34275   34269   34263       2
   34284   34275   34269   34272       2   34287   34284   34275   34278       1
   34287   34284   34275   34281       1   34290   34284   34275   34278       1
   34290   34284   34275   34281       1   34293   34299   34305   34308       1
   34293   34269   34275   34278       2   34293   34269   34275   34281       2
   34293   34269   34263   34266       1   34296   34293   34299   34302      18
   34296   34293  -34299   34302      17   34296   34293   34269   34272      22
   34296   34293  -34269   34272       1   34296   34293  -34269   34272      23
   34305   34365   34371   34374      17   34308   34305   34365   34371       1
   34308   34305   34299   34302       1   34311   34305   34299   34302       1
   34314   34311   34305   34308       2   34314   34311   34305   34299       2
   34317   34311   34305   34308       2   34317   34311   34305   34299       2
   34320   34311   34305   34308       2   34323   34320   34311   34314      15
   34323   34320   34311   34317      15   34323   34320   34311   34305      16
   34326   34320   34311   34314      15   34326   34320   34311   34317      15
   34326   34320   34311   34305      16   34329   34320   34311   34314       3
   34329   34320  -34311   34314       1   34329   34320  -34311   34314      16
   34329   34320   34311   34317       3   34329   34320  -34311   34317       1
   34329   34320  -34311   34317      16   34332   34329   34320   34323       3
   34332   34329  -34320   34323       1   34332   34329  -34320   34323      16
   34332   34329   34320   34326       3   34332   34329  -34320   34326       1
   34332   34329  -34320   34326      16   34332   34329   34320   34311       3
   34332   34329  -34320   34311       1   34332   34329  -34320   34311      16
   34335   34329   34320   34323       3   34335   34329  -34320   34323       1
   34335   34329  -34320   34323      16   34335   34329   34320   34326       3
   34335   34329  -34320   34326       1   34335   34329  -34320   34326      16
   34335   34329   34320   34311       3   34335   34329  -34320   34311       1
   34335   34329  -34320   34311      16   34338   34329   34320   34323       3
   34338   34329  -34320   34323       1   34338   34329  -34320   34323      16
   34338   34329   34320   34326       3   34338   34329  -34320   34326       1
   34338   34329  -34320   34326      16   34341   34338   34329   34332      25
   34341   34338   34329   34335      25   34341   34338   34329   34320      25
   34344   34338   34329   34332      25   34344   34338   34329   34335      25
   34347   34344   34338   34341      26   34350   34347   34344   34338      26
   34353   34347   34344   34338      26   34356   34344   34347   34350      26
   34356   34344   34347   34353      26   34356   34344   34338   34341      26
   34359   34356   34344   34347      26   34359   34356   34344   34338      26
   34362   34356   34344   34347      26   34362   34356   34344   34338      26
   34365   34371   34377   34380       1   34365   34305   34311   34314       2
   34365   34305   34311   34317       2   34365   34305   34299   34302       1
   34368   34365   34371   34374      18   34368   34365  -34371   34374      17
   34368   34365   34305   34308      22   34368   34365  -34305   34308       1
   34368   34365  -34305   34308      23   34377   34410   34416   34419      17
   34380   34377   34410   34416       1   34380   34377   34371   34374       1
   34383   34377   34371   34374       1   34386   34383   34377   34380       2
   34386   34383   34377   34371       2   34389   34383   34377   34380       2
   34389   34383   34377   34371       2   34392   34383   34377   34380       2
   34395   34392   34383   34386      15   34395   34392   34383   34389      15
   34395   34392   34383   34377      16   34398   34392   34383   34386      15
   34398   34392   34383   34389      15   34398   34392   34383   34377      16
   34401   34392   34383   34386      16   34401   34392   34383   34389      16
   34404   34401   34392   34395      22   34404   34401  -34392   34395       1
   34404   34401  -34392   34395      23   34404   34401   34392   34398      22
   34404   34401  -34392   34398       1   34404   34401  -34392   34398      23
   34407   34401   34392   34395      22   34407   34401  -34392   34395       1
   34407   34401  -34392   34395      23   34407   34401   34392   34398      22
   34407   34401  -34392   34398       1   34407   34401  -34392   34398      23
   34410   34416   34422   34425       1   34410   34377   34383   34386       2
   34410   34377   34383   34389       2   34410   34377   34371   34374       1
   34413   34410   34416   34419      18   34413   34410  -34416   34419      17
   34413   34410   34377   34380      22   34413   34410  -34377   34380       1
   34413   34410  -34377   34380      23   34422   34452   34458   34461      17
   34425   34422   34452   34458       1   34425   34422   34416   34419       1
   34428   34422   34416   34419       1   34431   34428   34422   34425       3
   34431   34428  -34422   34425       1   34431   34428  -34422   34425      16
   34431   34428   34422   34416       3   34431   34428  -34422   34416       1
   34431   34428  -34422   34416      16   34434   34428   34422   34425       3
   34434   34428  -34422   34425       1   34434   34428  -34422   34425      16
   34437   34434   34428   34431       3   34437   34434  -34428   34431       1
   34437   34434  -34428   34431      16   34437   34434   34428   34422       3
   34437   34434  -34428   34422       1   34437   34434  -34428   34422      16
   34440   34434   34428   34431       3   34440   34434  -34428   34431       1
   34440   34434  -34428   34431      16   34440   34434   34428   34422       3
   34440   34434  -34428   34422       1   34440   34434  -34428   34422      16
   34443   34434   34428   34431       3   34443   34434  -34428   34431       1
   34443   34434  -34428   34431      16   34443   34434   34428   34422       3
   34443   34434  -34428   34422       1   34443   34434  -34428   34422      16
   34446   34428   34434   34437       3   34446   34428  -34434   34437       1
   34446   34428  -34434   34437      16   34446   34428   34434   34440       3
   34446   34428  -34434   34440       1   34446   34428  -34434   34440      16
   34446   34428   34434   34443       3   34446   34428  -34434   34443       1
   34446   34428  -34434   34443      16   34446   34428   34422   34425       3
   34446   34428  -34422   34425       1   34446   34428  -34422   34425      16
   34449   34446   34428   34431       3   34449   34446  -34428   34431       1
   34449   34446  -34428   34431      58   34449   34446   34428   34434      97
   34449   34446  -34428   34434      98   34449   34446  -34428   34434      58
   34449   34446   34428   34422      97   34449   34446  -34428   34422      98
   34449   34446  -34428   34422      58   34452   34458   34464   34467       3
   34452   34458   34464   34470       3   34452   34422   34428   34431       3
   34452   34422  -34428   34431       1   34452   34422  -34428   34431      16
   34452   34422   34416   34419       1   34455   34452   34458   34461      18
   34455   34452  -34458   34461      17   34455   34452   34422   34425      22
   34455   34452  -34422   34425       1   34455   34452  -34422   34425      23
   34464   34473   34479   34482      17   34467   34464   34473   34479       3
   34467   34464   34458   34461       3   34470   34464   34473   34479       3
   34470   34464   34458   34461       3   34473   34479   34485   34488       1
   34473   34464   34458   34461       3   34476   34473   34479   34482      18
   34476   34473  -34479   34482      17   34476   34473   34464   34467      22
   34476   34473  -34464   34467       1   34476   34473  -34464   34467      52
   34476   34473   34464   34470      22   34476   34473  -34464   34470       1
   34476   34473  -34464   34470      52   34485   34539   34545   34548      17
   34488   34485   34539   34545       1   34488   34485   34479   34482       1
   34491   34485   34479   34482       1   34494   34491   34485   34488       2
   34494   34491   34485   34479       2   34497   34491   34485   34488       2
   34497   34491   34485   34479       2   34500   34491   34485   34488       2
   34503   34500   34491   34494      15   34503   34500   34491   34497      15
   34503   34500   34491   34485      16   34506   34500   34491   34494      15
   34506   34500   34491   34497      15   34506   34500   34491   34485      16
   34509   34500   34491   34494       3   34509   34500  -34491   34494       1
   34509   34500  -34491   34494      16   34509   34500   34491   34497       3
   34509   34500  -34491   34497       1   34509   34500  -34491   34497      16
   34512   34509   34500   34503      15   34512   34509   34500   34506      15
   34512   34509   34500   34491       3   34512   34509  -34500   34491       1
   34512   34509  -34500   34491      16   34515   34509   34500   34503      15
   34515   34509   34500   34506      15   34515   34509   34500   34491       3
   34515   34509  -34500   34491       1   34515   34509  -34500   34491      16
   34518   34509   34500   34503      16   34518   34509   34500   34506      16
   34521   34518   34509   34512       2   34521   34518   34509   34515       2
   34521   34518   34509   34500       2   34524   34518   34509   34512       2
   34524   34518   34509   34515       2   34524   34518   34509   34500       2
   34527   34518   34509   34512       2   34527   34518   34509   34515       2
   34530   34527   34518   34521       2   34530   34527   34518   34524       2
   34530   34527   34518   34509       2   34533   34527   34518   34521       2
   34533   34527   34518   34524       2   34533   34527   34518   34509       2
   34536   34527   34518   34521       2   34536   34527   34518   34524       2
   34536   34527   34518   34509       2   34539   34545   34551   34554       1
   34539   34485   34491   34494       2   34539   34485   34491   34497       2
   34539   34485   34479   34482       1   34542   34539   34545   34548      18
   34542   34539  -34545   34548      17   34542   34539   34485   34488      22
   34542   34539  -34485   34488       1   34542   34539  -34485   34488      23
   34551   34596   34602   34605      17   34554   34551   34596   34602       1
   34554   34551   34545   34548       1   34557   34551   34545   34548       1
   34560   34557   34551   34554       2   34560   34557   34551   34545       2
   34563   34557   34551   34554       2   34563   34557   34551   34545       2
   34566   34557   34551   34554       2   34569   34566   34557   34560      15
   34569   34566   34557   34563      15   34569   34566   34557   34551       3
   34569   34566  -34557   34551       1   34569   34566  -34557   34551      16
   34572   34566   34557   34560       3   34572   34566  -34557   34560       1
   34572   34566  -34557   34560      16   34572   34566   34557   34563       3
   34572   34566  -34557   34563       1   34572   34566  -34557   34563      16
   34575   34572   34566   34569      15   34575   34572   34566   34557       3
   34575   34572  -34566   34557       1   34575   34572  -34566   34557      16
   34578   34572   34566   34569      15   34578   34572   34566   34557       3
   34578   34572  -34566   34557       1   34578   34572  -34566   34557      16
   34581   34572   34566   34569      15   34581   34572   34566   34557       3
   34581   34572  -34566   34557       1   34581   34572  -34566   34557      16
   34584   34566   34572   34575       3   34584   34566  -34572   34575       1
   34584   34566  -34572   34575      16   34584   34566   34572   34578       3
   34584   34566  -34572   34578       1   34584   34566  -34572   34578      16
   34584   34566   34572   34581       3   34584   34566  -34572   34581       1
   34584   34566  -34572   34581      16   34584   34566   34557   34560       3
   34584   34566  -34557   34560       1   34584   34566  -34557   34560      16
   34584   34566   34557   34563       3   34584   34566  -34557   34563       1
   34584   34566  -34557   34563      16   34587   34584   34566   34569      15
   34587   34584   34566   34572       3   34587   34584  -34566   34572       1
   34587   34584  -34566   34572      16   34587   34584   34566   34557       3
   34587   34584  -34566   34557       1   34587   34584  -34566   34557      16
   34590   34584   34566   34569      15   34590   34584   34566   34572       3
   34590   34584  -34566   34572       1   34590   34584  -34566   34572      16
   34590   34584   34566   34557       3   34590   34584  -34566   34557       1
   34590   34584  -34566   34557      16   34593   34584   34566   34569      15
   34593   34584   34566   34572       3   34593   34584  -34566   34572       1
   34593   34584  -34566   34572      16   34593   34584   34566   34557       3
   34593   34584  -34566   34557       1   34593   34584  -34566   34557      16
   34596   34602   34608   34611       1   34596   34551   34557   34560       2
   34596   34551   34557   34563       2   34596   34551   34545   34548       1
   34599   34596   34602   34605      18   34599   34596  -34602   34605      17
   34599   34596   34551   34554      22   34599   34596  -34551   34554       1
   34599   34596  -34551   34554      23   34608   34662   34668   34671      17
   34611   34608   34662   34668       1   34611   34608   34602   34605       1
   34614   34608   34602   34605       1   34617   34614   34608   34611       2
   34617   34614   34608   34602       2   34620   34614   34608   34611       2
   34620   34614   34608   34602       2   34623   34614   34608   34611       2
   34626   34623   34614   34617      15   34626   34623   34614   34620      15
   34626   34623   34614   34608      16   34629   34623   34614   34617      15
   34629   34623   34614   34620      15   34629   34623   34614   34608      16
   34632   34623   34614   34617       3   34632   34623  -34614   34617       1
   34632   34623  -34614   34617      16   34632   34623   34614   34620       3
   34632   34623  -34614   34620       1   34632   34623  -34614   34620      16
   34635   34632   34623   34626      15   34635   34632   34623   34629      15
   34635   34632   34623   34614       3   34635   34632  -34623   34614       1
   34635   34632  -34623   34614      16   34638   34632   34623   34626      15
   34638   34632   34623   34629      15   34638   34632   34623   34614       3
   34638   34632  -34623   34614       1   34638   34632  -34623   34614      16
   34641   34632   34623   34626      16   34641   34632   34623   34629      16
   34644   34641   34632   34635       2   34644   34641   34632   34638       2
   34644   34641   34632   34623       2   34647   34641   34632   34635       2
   34647   34641   34632   34638       2   34647   34641   34632   34623       2
   34650   34641   34632   34635       2   34650   34641   34632   34638       2
   34653   34650   34641   34644       2   34653   34650   34641   34647       2
   34653   34650   34641   34632       2   34656   34650   34641   34644       2
   34656   34650   34641   34647       2   34656   34650   34641   34632       2
   34659   34650   34641   34644       2   34659   34650   34641   34647       2
   34659   34650   34641   34632       2   34662   34668   34674   34677       3
   34662   34668   34674   34680       3   34662   34608   34614   34617       2
   34662   34608   34614   34620       2   34662   34608   34602   34605       1
   34665   34662   34668   34671      18   34665   34662  -34668   34671      17
   34665   34662   34608   34611      22   34665   34662  -34608   34611       1
   34665   34662  -34608   34611      23   34674   34683   34689   34692      17
   34677   34674   34683   34689       3   34677   34674   34668   34671       3
   34680   34674   34683   34689       3   34680   34674   34668   34671       3
   34683   34689   34695   34698       1   34683   34674   34668   34671       3
   34686   34683   34689   34692      18   34686   34683  -34689   34692      17
   34686   34683   34674   34677      22   34686   34683  -34674   34677       1
   34686   34683  -34674   34677      52   34686   34683   34674   34680      22
   34686   34683  -34674   34680       1   34686   34683  -34674   34680      52
   34695   34728   34734   34737      17   34698   34695   34728   34734       1
   34698   34695   34689   34692       1   34701   34695   34689   34692       1
   34704   34701   34695   34698       2   34704   34701   34695   34689       2
   34707   34701   34695   34698       2   34707   34701   34695   34689       2
   34710   34701   34695   34698       2   34713   34710   34701   34704      15
   34713   34710   34701   34707      15   34713   34710   34701   34695      16
   34716   34710   34701   34704      15   34716   34710   34701   34707      15
   34716   34710   34701   34695      16   34719   34710   34701   34704      16
   34719   34710   34701   34707      16   34722   34719   34710   34713      22
   34722   34719  -34710   34713       1   34722   34719  -34710   34713      23
   34722   34719   34710   34716      22   34722   34719  -34710   34716       1
   34722   34719  -34710   34716      23   34725   34719   34710   34713      22
   34725   34719  -34710   34713       1   34725   34719  -34710   34713      23
   34725   34719   34710   34716      22   34725   34719  -34710   34716       1
   34725   34719  -34710   34716      23   34728   34734   34740   34743       1
   34728   34695   34701   34704       2   34728   34695   34701   34707       2
   34728   34695   34689   34692       1   34731   34728   34734   34737      18
   34731   34728  -34734   34737      17   34731   34728   34695   34698      22
   34731   34728  -34695   34698       1   34731   34728  -34695   34698      23
   34740   34758   34764   34767      17   34743   34740   34758   34764       1
   34743   34740   34734   34737       1   34746   34740   34734   34737       1
   34749   34746   34740   34743       3   34749   34746  -34740   34743       1
   34749   34746  -34740   34743      16   34749   34746   34740   34734       3
   34749   34746  -34740   34734       1   34749   34746  -34740   34734      16
   34752   34746   34740   34743       3   34752   34746  -34740   34743       1
   34752   34746  -34740   34743      16   34752   34746   34740   34734       3
   34752   34746  -34740   34734       1   34752   34746  -34740   34734      16
   34755   34746   34740   34743       3   34755   34746  -34740   34743       1
   34755   34746  -34740   34743      16   34755   34746   34740   34734       3
   34755   34746  -34740   34734       1   34755   34746  -34740   34734      16
   34758   34764   34770   34773       1   34758   34740   34746   34749       3
   34758   34740  -34746   34749       1   34758   34740  -34746   34749      16
   34758   34740   34746   34752       3   34758   34740  -34746   34752       1
   34758   34740  -34746   34752      16   34758   34740   34746   34755       3
   34758   34740  -34746   34755       1   34758   34740  -34746   34755      16
   34758   34740   34734   34737       1   34761   34758   34764   34767      18
   34761   34758  -34764   34767      17   34761   34758   34740   34743      22
   34761   34758  -34740   34743       1   34761   34758  -34740   34743      23
   34770   34800   34806   34809      17   34773   34770   34800   34806       1
   34773   34770   34764   34767       1   34776   34770   34764   34767       1
   34779   34776   34770   34773       3   34779   34776  -34770   34773       1
   34779   34776  -34770   34773      16   34779   34776   34770   34764       3
   34779   34776  -34770   34764       1   34779   34776  -34770   34764      16
   34782   34776   34770   34773       3   34782   34776  -34770   34773       1
   34782   34776  -34770   34773      16   34785   34782   34776   34779       3
   34785   34782  -34776   34779       1   34785   34782  -34776   34779      16
   34785   34782   34776   34770       3   34785   34782  -34776   34770       1
   34785   34782  -34776   34770      16   34788   34782   34776   34779       3
   34788   34782  -34776   34779       1   34788   34782  -34776   34779      16
   34788   34782   34776   34770       3   34788   34782  -34776   34770       1
   34788   34782  -34776   34770      16   34791   34782   34776   34779       3
   34791   34782  -34776   34779       1   34791   34782  -34776   34779      16
   34791   34782   34776   34770       3   34791   34782  -34776   34770       1
   34791   34782  -34776   34770      16   34794   34776   34782   34785       3
   34794   34776  -34782   34785       1   34794   34776  -34782   34785      16
   34794   34776   34782   34788       3   34794   34776  -34782   34788       1
   34794   34776  -34782   34788      16   34794   34776   34782   34791       3
   34794   34776  -34782   34791       1   34794   34776  -34782   34791      16
   34794   34776   34770   34773       3   34794   34776  -34770   34773       1
   34794   34776  -34770   34773      16   34797   34794   34776   34779       3
   34797   34794  -34776   34779       1   34797   34794  -34776   34779      58
   34797   34794   34776   34782      97   34797   34794  -34776   34782      98
   34797   34794  -34776   34782      58   34797   34794   34776   34770      97
   34797   34794  -34776   34770      98   34797   34794  -34776   34770      58
   34800   34806   34812   34815       1   34800   34770   34776   34779       3
   34800   34770  -34776   34779       1   34800   34770  -34776   34779      16
   34800   34770   34764   34767       1   34803   34800   34806   34809      18
   34803   34800  -34806   34809      17   34803   34800   34770   34773      22
   34803   34800  -34770   34773       1   34803   34800  -34770   34773      23
   34812   34848   34854   34857      17   34815   34812   34848   34854       1
   34815   34812   34806   34809       1   34818   34812   34806   34809       1
   34821   34818   34812   34815       3   34821   34818  -34812   34815       1
   34821   34818  -34812   34815      16   34821   34818   34812   34806       3
   34821   34818  -34812   34806       1   34821   34818  -34812   34806      16
   34824   34818   34812   34815       3   34824   34818  -34812   34815       1
   34824   34818  -34812   34815      16   34827   34824   34818   34821       3
   34827   34824  -34818   34821       1   34827   34824  -34818   34821      16
   34827   34824   34818   34812       3   34827   34824  -34818   34812       1
   34827   34824  -34818   34812      16   34830   34824   34818   34821       3
   34830   34824  -34818   34821       1   34830   34824  -34818   34821      16
   34830   34824   34818   34812       3   34830   34824  -34818   34812       1
   34830   34824  -34818   34812      16   34833   34824   34818   34821       3
   34833   34824  -34818   34821       1   34833   34824  -34818   34821      16
   34833   34824   34818   34812       3   34833   34824  -34818   34812       1
   34833   34824  -34818   34812      16   34836   34818   34824   34827       3
   34836   34818  -34824   34827       1   34836   34818  -34824   34827      16
   34836   34818   34824   34830       3   34836   34818  -34824   34830       1
   34836   34818  -34824   34830      16   34836   34818   34824   34833       3
   34836   34818  -34824   34833       1   34836   34818  -34824   34833      16
   34836   34818   34812   34815       3   34836   34818  -34812   34815       1
   34836   34818  -34812   34815      16   34839   34836   34818   34821       3
   34839   34836  -34818   34821       1   34839   34836  -34818   34821      16
   34839   34836   34818   34824       3   34839   34836  -34818   34824       1
   34839   34836  -34818   34824      16   34839   34836   34818   34812       3
   34839   34836  -34818   34812       1   34839   34836  -34818   34812      16
   34842   34836   34818   34821       3   34842   34836  -34818   34821       1
   34842   34836  -34818   34821      16   34842   34836   34818   34824       3
   34842   34836  -34818   34824       1   34842   34836  -34818   34824      16
   34842   34836   34818   34812       3   34842   34836  -34818   34812       1
   34842   34836  -34818   34812      16   34845   34836   34818   34821       3
   34845   34836  -34818   34821       1   34845   34836  -34818   34821      16
   34845   34836   34818   34824       3   34845   34836  -34818   34824       1
   34845   34836  -34818   34824      16   34845   34836   34818   34812       3
   34845   34836  -34818   34812       1   34845   34836  -34818   34812      16
   34848   34854   34860   34863       1   34848   34812   34818   34821       3
   34848   34812  -34818   34821       1   34848   34812  -34818   34821      16
   34848   34812   34806   34809       1   34851   34848   34854   34857      18
   34851   34848  -34854   34857      17   34851   34848   34812   34815      22
   34851   34848  -34812   34815       1   34851   34848  -34812   34815      23
   34860   34881   34887   34890      17   34863   34860   34881   34887       1
   34863   34860   34854   34857       1   34866   34860   34854   34857       1
   34869   34866   34860   34863       3   34869   34866  -34860   34863       1
   34869   34866  -34860   34863      16   34869   34866   34860   34854       3
   34869   34866  -34860   34854       1   34869   34866  -34860   34854      16
   34872   34866   34860   34863       3   34872   34866  -34860   34863       1
   34872   34866  -34860   34863      16   34872   34866   34860   34854       3
   34872   34866  -34860   34854       1   34872   34866  -34860   34854      16
   34875   34866   34860   34863       3   34875   34866  -34860   34863       1
   34875   34866  -34860   34863      16   34878   34875   34866   34869       3
   34878   34875  -34866   34869       1   34878   34875  -34866   34869      58
   34878   34875   34866   34872       3   34878   34875  -34866   34872       1
   34878   34875  -34866   34872      58   34878   34875   34866   34860      59
   34878   34875  -34866   34860      60   34878   34875  -34866   34860      61
   34881   34887   34893   34896       1   34881   34860   34866   34869       3
   34881   34860  -34866   34869       1   34881   34860  -34866   34869      16
   34881   34860   34866   34872       3   34881   34860  -34866   34872       1
   34881   34860  -34866   34872      16   34881   34860   34854   34857       1
   34884   34881   34887   34890      18   34884   34881  -34887   34890      17
   34884   34881   34860   34863      22   34884   34881  -34860   34863       1
   34884   34881  -34860   34863      23   34893   34941   34947   34950      17
   34896   34893   34941   34947       1   34896   34893   34887   34890       1
   34899   34893   34887   34890       1   34902   34899   34893   34896       2
   34902   34899   34893   34887       2   34905   34899   34893   34896       2
   34905   34899   34893   34887       2   34908   34899   34893   34896       2
   34911   34908   34899   34902       1   34911   34908   34899   34905       1
   34914   34911   34908   34899       4   34920   34917   34911   34914       4
   34920   34917   34911   34908       4   34923   34917   34911   34914       4
   34926   34923   34917   34920       4   34926   34923   34917   34911       4
   34929   34923   34917   34920       4   34932   34929   34935   34908       4
   34932   34929   34923   34926       4   34932   34929   34923   34917       4
   34935   34929   34923   34926       4   34935   34908   34911   34914       4
   34935   34908   34899   34902       1   34935   34908   34899   34905       1
   34938   34935   34929   34932       4   34938   34935   34929   34923       4
   34938   34935   34908   34911       4   34938   34935   34908   34899       4
   34941   34947   34953   34956       1   34941   34893   34899   34902       2
   34941   34893   34899   34905       2   34941   34893   34887   34890       1
   34944   34941   34947   34950      18   34944   34941  -34947   34950      17
   34944   34941   34893   34896      22   34944   34941  -34893   34896       1
   34944   34941  -34893   34896      23   34953   34977   34983   34986      17
   34956   34953   34977   34983       1   34956   34953   34947   34950       1
   34959   34953   34947   34950       1   34962   34959   34953   34956       2
   34962   34959   34953   34947       2   34965   34959   34953   34956       2
   34965   34959   34953   34947       2   34968   34959   34953   34956       2
   34971   34968   34959   34962       1   34971   34968   34959   34965       1
   34974   34968   34959   34962       1   34974   34968   34959   34965       1
   34977   34983   34989   34992       1   34977   34953   34959   34962       2
   34977   34953   34959   34965       2   34977   34953   34947   34950       1
   34980   34977   34983   34986      18   34980   34977  -34983   34986      17
   34980   34977   34953   34956      22   34980   34977  -34953   34956       1
   34980   34977  -34953   34956      23   34992   34989   35013   35019       1
   34992   34989   34983   34986       1   34995   34989   34983   34986       1
   34998   34995   34989   34992       2   34998   34995   34989   34983       2
   35001   34995   34989   34992       2   35001   34995   34989   34983       2
   35004   34995   34989   34992       2   35007   35004   34995   34998       1
   35007   35004   34995   35001       1   35010   35004   34995   34998       1
   35010   35004   34995   35001       1   35013   35019   35022   35025       1
   35013   35019   35022   35028       1   35013   35019   35049   35052       1
   35013   34989   34995   34998       2   35013   34989   34995   35001       2
   35013   34989   34983   34986       1   35016   35013   34989   34992      22
   35016   35013  -34989   34992       1   35016   35013  -34989   34992      23
   35034   35031   35022   35025       2   35034   35031   35022   35028       2
   35034   35031   35022   35019       2   35037   35031   35022   35025       2
   35037   35031   35022   35028       2   35037   35031   35022   35019       2
   35040   35031   35022   35025       2   35040   35031   35022   35028       2
   35043   35040   35049   35019       2   35043   35040   35031   35034      15
   35043   35040   35031   35037      15   35043   35040   35031   35022      16
   35046   35040   35049   35019       2   35046   35040   35031   35034      15
   35046   35040   35031   35037      15   35046   35040   35031   35022      16
   35049   35040   35031   35034      16   35049   35040   35031   35037      16
   35049   35019   35022   35025       1   35049   35019   35022   35028       1
   35052   35049   35055   35061       1   35052   35049   35040   35043       2
   35052   35049   35040   35046       2   35052   35049   35040   35031       2
   35052   35049   35019   35022       1   35055   35061   35064   35067       1
   35055   35061   35064   35070       1   35055   35061   35091   35094       1
   35055   35049   35040   35043       2   35055   35049   35040   35046       2
   35058   35055   35049   35052      22   35058   35055  -35049   35052       1
   35058   35055  -35049   35052      23   35076   35073   35064   35067       2
   35076   35073   35064   35070       2   35076   35073   35064   35061       2
   35079   35073   35064   35067       2   35079   35073   35064   35070       2
   35079   35073   35064   35061       2   35082   35073   35064   35067       2
   35082   35073   35064   35070       2   35085   35082   35091   35061       2
   35085   35082   35073   35076      15   35085   35082   35073   35079      15
   35085   35082   35073   35064      16   35088   35082   35091   35061       2
   35088   35082   35073   35076      15   35088   35082   35073   35079      15
   35088   35082   35073   35064      16   35091   35097   35103   35106      17
   35091   35082   35073   35076      16   35091   35082   35073   35079      16
   35091   35061   35064   35067       1   35091   35061   35064   35070       1
   35094   35091   35097   35103       1   35094   35091   35082   35085       2
   35094   35091   35082   35088       2   35094   35091   35082   35073       2
   35094   35091   35061   35064       1   35097   35103   35109   35112       1
   35097   35091   35082   35085       2   35097   35091   35082   35088       2
   35100   35097   35103   35106      18   35100   35097  -35103   35106      17
   35100   35097   35091   35094      22   35100   35097  -35091   35094       1
   35100   35097  -35091   35094      23   35109   35130   35136   35139      17
   35112   35109   35130   35136       1   35112   35109   35103   35106       1
   35115   35109   35103   35106       1   35118   35115   35109   35112       3
   35118   35115  -35109   35112       1   35118   35115  -35109   35112      16
   35118   35115   35109   35103       3   35118   35115  -35109   35103       1
   35118   35115  -35109   35103      16   35121   35115   35109   35112       3
   35121   35115  -35109   35112       1   35121   35115  -35109   35112      16
   35121   35115   35109   35103       3   35121   35115  -35109   35103       1
   35121   35115  -35109   35103      16   35124   35115   35109   35112       3
   35124   35115  -35109   35112       1   35124   35115  -35109   35112      16
   35127   35124   35115   35118       3   35127   35124  -35115   35118       1
   35127   35124  -35115   35118      58   35127   35124   35115   35121       3
   35127   35124  -35115   35121       1   35127   35124  -35115   35121      58
   35127   35124   35115   35109      59   35127   35124  -35115   35109      60
   35127   35124  -35115   35109      61   35130   35136   35142   35145       1
   35130   35109   35115   35118       3   35130   35109  -35115   35118       1
   35130   35109  -35115   35118      16   35130   35109   35115   35121       3
   35130   35109  -35115   35121       1   35130   35109  -35115   35121      16
   35130   35109   35103   35106       1   35133   35130   35136   35139      18
   35133   35130  -35136   35139      17   35133   35130   35109   35112      22
   35133   35130  -35109   35112       1   35133   35130  -35109   35112      23
   35142   35160   35166   35169      17   35145   35142   35160   35166       1
   35145   35142   35136   35139       1   35148   35142   35136   35139       1
   35151   35148   35142   35145       3   35151   35148  -35142   35145       1
   35151   35148  -35142   35145      16   35151   35148   35142   35136       3
   35151   35148  -35142   35136       1   35151   35148  -35142   35136      16
   35154   35148   35142   35145       3   35154   35148  -35142   35145       1
   35154   35148  -35142   35145      16   35154   35148   35142   35136       3
   35154   35148  -35142   35136       1   35154   35148  -35142   35136      16
   35157   35148   35142   35145       3   35157   35148  -35142   35145       1
   35157   35148  -35142   35145      16   35157   35148   35142   35136       3
   35157   35148  -35142   35136       1   35157   35148  -35142   35136      16
   35160   35166   35172   35175       1   35160   35142   35148   35151       3
   35160   35142  -35148   35151       1   35160   35142  -35148   35151      16
   35160   35142   35148   35154       3   35160   35142  -35148   35154       1
   35160   35142  -35148   35154      16   35160   35142   35148   35157       3
   35160   35142  -35148   35157       1   35160   35142  -35148   35157      16
   35160   35142   35136   35139       1   35163   35160   35166   35169      18
   35163   35160  -35166   35169      17   35163   35160   35142   35145      22
   35163   35160  -35142   35145       1   35163   35160  -35142   35145      23
   35172   35226   35232   35235      17   35175   35172   35226   35232       1
   35175   35172   35166   35169       1   35178   35172   35166   35169       1
   35181   35178   35172   35175       2   35181   35178   35172   35166       2
   35184   35178   35172   35175       2   35184   35178   35172   35166       2
   35187   35178   35172   35175       2   35190   35187   35178   35181      15
   35190   35187   35178   35184      15   35190   35187   35178   35172      16
   35193   35187   35178   35181      15   35193   35187   35178   35184      15
   35193   35187   35178   35172      16   35196   35187   35178   35181       3
   35196   35187  -35178   35181       1   35196   35187  -35178   35181      16
   35196   35187   35178   35184       3   35196   35187  -35178   35184       1
   35196   35187  -35178   35184      16   35199   35196   35187   35190      15
   35199   35196   35187   35193      15   35199   35196   35187   35178       3
   35199   35196  -35187   35178       1   35199   35196  -35187   35178      16
   35202   35196   35187   35190      15   35202   35196   35187   35193      15
   35202   35196   35187   35178       3   35202   35196  -35187   35178       1
   35202   35196  -35187   35178      16   35205   35196   35187   35190      16
   35205   35196   35187   35193      16   35208   35205   35196   35199       2
   35208   35205   35196   35202       2   35208   35205   35196   35187       2
   35211   35205   35196   35199       2   35211   35205   35196   35202       2
   35211   35205   35196   35187       2   35214   35205   35196   35199       2
   35214   35205   35196   35202       2   35217   35214   35205   35208       2
   35217   35214   35205   35211       2   35217   35214   35205   35196       2
   35220   35214   35205   35208       2   35220   35214   35205   35211       2
   35220   35214   35205   35196       2   35223   35214   35205   35208       2
   35223   35214   35205   35211       2   35223   35214   35205   35196       2
   35226   35232   35238   35241       1   35226   35172   35178   35181       2
   35226   35172   35178   35184       2   35226   35172   35166   35169       1
   35229   35226   35232   35235      18   35229   35226  -35232   35235      17
   35229   35226   35172   35175      22   35229   35226  -35172   35175       1
   35229   35226  -35172   35175      23   35238   35256   35262   35265      17
   35241   35238   35256   35262       1   35241   35238   35232   35235       1
   35244   35238   35232   35235       1   35247   35244   35238   35241       3
   35247   35244  -35238   35241       1   35247   35244  -35238   35241      16
   35247   35244   35238   35232       3   35247   35244  -35238   35232       1
   35247   35244  -35238   35232      16   35250   35244   35238   35241       3
   35250   35244  -35238   35241       1   35250   35244  -35238   35241      16
   35250   35244   35238   35232       3   35250   35244  -35238   35232       1
   35250   35244  -35238   35232      16   35253   35244   35238   35241       3
   35253   35244  -35238   35241       1   35253   35244  -35238   35241      16
   35253   35244   35238   35232       3   35253   35244  -35238   35232       1
   35253   35244  -35238   35232      16   35256   35262   35268   35271       1
   35256   35238   35244   35247       3   35256   35238  -35244   35247       1
   35256   35238  -35244   35247      16   35256   35238   35244   35250       3
   35256   35238  -35244   35250       1   35256   35238  -35244   35250      16
   35256   35238   35244   35253       3   35256   35238  -35244   35253       1
   35256   35238  -35244   35253      16   35256   35238   35232   35235       1
   35259   35256   35262   35265      18   35259   35256  -35262   35265      17
   35259   35256   35238   35241      22   35259   35256  -35238   35241       1
   35259   35256  -35238   35241      23   35268   35286   35292   35295      17
   35271   35268   35286   35292       1   35271   35268   35262   35265       1
   35274   35268   35262   35265       1   35277   35274   35268   35271       3
   35277   35274  -35268   35271       1   35277   35274  -35268   35271      16
   35277   35274   35268   35262       3   35277   35274  -35268   35262       1
   35277   35274  -35268   35262      16   35280   35274   35268   35271       3
   35280   35274  -35268   35271       1   35280   35274  -35268   35271      16
   35280   35274   35268   35262       3   35280   35274  -35268   35262       1
   35280   35274  -35268   35262      16   35283   35274   35268   35271       3
   35283   35274  -35268   35271       1   35283   35274  -35268   35271      16
   35283   35274   35268   35262       3   35283   35274  -35268   35262       1
   35283   35274  -35268   35262      16   35286   35292   35298   35301       1
   35286   35268   35274   35277       3   35286   35268  -35274   35277       1
   35286   35268  -35274   35277      16   35286   35268   35274   35280       3
   35286   35268  -35274   35280       1   35286   35268  -35274   35280      16
   35286   35268   35274   35283       3   35286   35268  -35274   35283       1
   35286   35268  -35274   35283      16   35286   35268   35262   35265       1
   35289   35286   35292   35295      18   35289   35286  -35292   35295      17
   35289   35286   35268   35271      22   35289   35286  -35268   35271       1
   35289   35286  -35268   35271      23   35298   35343   35349   35352      17
   35301   35298   35343   35349       1   35301   35298   35292   35295       1
   35304   35298   35292   35295       1   35307   35304   35298   35301       2
   35307   35304   35298   35292       2   35310   35304   35298   35301       2
   35313   35310   35304   35307       3   35313   35310  -35304   35307       1
   35313   35310  -35304   35307      15   35313   35310   35304   35298       3
   35313   35310  -35304   35298       1   35313   35310  -35304   35298      16
   35316   35310   35304   35307       3   35316   35310  -35304   35307       1
   35316   35310  -35304   35307      15   35316   35310   35304   35298       3
   35316   35310  -35304   35298       1   35316   35310  -35304   35298      16
   35319   35310   35304   35307       3   35319   35310  -35304   35307       1
   35319   35310  -35304   35307      15   35319   35310   35304   35298       3
   35319   35310  -35304   35298       1   35319   35310  -35304   35298      16
   35322   35304   35310   35313       3   35322   35304  -35310   35313       1
   35322   35304  -35310   35313      16   35322   35304   35310   35316       3
   35322   35304  -35310   35316       1   35322   35304  -35310   35316      16
   35322   35304   35310   35319       3   35322   35304  -35310   35319       1
   35322   35304  -35310   35319      16   35322   35304   35298   35301       2
   35325   35322   35304   35307      15   35325   35322   35304   35310       3
   35325   35322  -35304   35310       1   35325   35322  -35304   35310      16
   35325   35322   35304   35298      16   35328   35322   35304   35307      15
   35328   35322   35304   35310       3   35328   35322  -35304   35310       1
   35328   35322  -35304   35310      16   35328   35322   35304   35298      16
   35331   35322   35304   35307       3   35331   35322  -35304   35307       1
   35331   35322  -35304   35307      16   35334   35331   35322   35325       3
   35334   35331  -35322   35325       1   35334   35331  -35322   35325      15
   35334   35331   35322   35328       3   35334   35331  -35322   35328       1
   35334   35331  -35322   35328      15   35334   35331   35322   35304       3
   35334   35331  -35322   35304       1   35334   35331  -35322   35304      16
   35337   35331   35322   35325       3   35337   35331  -35322   35325       1
   35337   35331  -35322   35325      15   35337   35331   35322   35328       3
   35337   35331  -35322   35328       1   35337   35331  -35322   35328      15
   35337   35331   35322   35304       3   35337   35331  -35322   35304       1
   35337   35331  -35322   35304      16   35340   35331   35322   35325       3
   35340   35331  -35322   35325       1   35340   35331  -35322   35325      15
   35340   35331   35322   35328       3   35340   35331  -35322   35328       1
   35340   35331  -35322   35328      15   35340   35331   35322   35304       3
   35340   35331  -35322   35304       1   35340   35331  -35322   35304      16
   35343   35349   35355   35358       1   35343   35298   35304   35307       2
   35343   35298   35292   35295       1   35346   35343   35349   35352      18
   35346   35343  -35349   35352      17   35346   35343   35298   35301      22
   35346   35343  -35298   35301       1   35346   35343  -35298   35301      23
   35355   35379   35385   35388      17   35358   35355   35379   35385       1
   35358   35355   35349   35352       1   35361   35355   35349   35352       1
   35364   35361   35355   35358       2   35364   35361   35355   35349       2
   35367   35361   35355   35358       2   35367   35361   35355   35349       2
   35370   35361   35355   35358       2   35373   35370   35361   35364       1
   35373   35370   35361   35367       1   35376   35370   35361   35364       1
   35376   35370   35361   35367       1   35379   35385   35391   35394       1
   35379   35355   35361   35364       2   35379   35355   35361   35367       2
   35379   35355   35349   35352       1   35382   35379   35385   35388      18
   35382   35379  -35385   35388      17   35382   35379   35355   35358      22
   35382   35379  -35355   35358       1   35382   35379  -35355   35358      23
   35391   35451   35457   35460      17   35394   35391   35451   35457       1
   35394   35391   35385   35388       1   35397   35391   35385   35388       1
   35400   35397   35391   35394       2   35400   35397   35391   35385       2
   35403   35397   35391   35394       2   35403   35397   35391   35385       2
   35406   35397   35391   35394       2   35409   35406   35397   35400       1
   35409   35406   35397   35403       1   35412   35409   35406   35397      86
   35418   35415   35409   35412      88   35418   35415   35409   35406      88
   35421   35415   35409   35412      88   35424   35421   35415   35418      90
   35427   35424   35421   35415       4   35433   35430   35424   35427       4
   35433   35430   35424   35421       4   35436   35430   35424   35427       4
   35439   35436   35430   35433       4   35439   35436   35430   35424       4
   35442   35436   35430   35433       4   35445   35442   35448   35421      91
   35445   35442   35448   35406      91   35445   35442   35436   35439       4
   35445   35442   35436   35430       4   35448   35442   35436   35439       4
   35448   35421   35424   35427       4   35448   35421   35415   35418      90
   35448   35406   35409   35412      86   35448   35406   35397   35400       1
   35448   35406   35397   35403       1   35451   35457   35463   35466       1
   35451   35391   35397   35400       2   35451   35391   35397   35403       2
   35451   35391   35385   35388       1   35454   35451   35457   35460      18
   35454   35451  -35457   35460      17   35454   35451   35391   35394      22
   35454   35451  -35391   35394       1   35454   35451  -35391   35394      23
   35463   35511   35517   35520      17   35466   35463   35511   35517       1
   35466   35463   35457   35460       1   35469   35463   35457   35460       1
   35472   35469   35463   35466       2   35472   35469   35463   35457       2
   35475   35469   35463   35466       2   35475   35469   35463   35457       2
   35478   35469   35463   35466       2   35481   35478   35469   35472       1
   35481   35478   35469   35475       1   35484   35481   35478   35469       4
   35490   35487   35481   35484       4   35490   35487   35481   35478       4
   35493   35487   35481   35484       4   35496   35493   35487   35490       4
   35496   35493   35487   35481       4   35499   35493   35487   35490       4
   35502   35499   35505   35478       4   35502   35499   35493   35496       4
   35502   35499   35493   35487       4   35505   35499   35493   35496       4
   35505   35478   35481   35484       4   35505   35478   35469   35472       1
   35505   35478   35469   35475       1   35508   35505   35499   35502       4
   35508   35505   35499   35493       4   35508   35505   35478   35481       4
   35508   35505   35478   35469       4   35511   35517   35523   35526       1
   35511   35463   35469   35472       2   35511   35463   35469   35475       2
   35511   35463   35457   35460       1   35514   35511   35517   35520      18
   35514   35511  -35517   35520      17   35514   35511   35463   35466      22
   35514   35511  -35463   35466       1   35514   35511  -35463   35466      23
   35523   35547   35553   35556      17   35526   35523   35547   35553       1
   35526   35523   35517   35520       1   35529   35523   35517   35520       1
   35532   35529   35523   35526       2   35532   35529   35523   35517       2
   35535   35529   35523   35526       2   35535   35529   35523   35517       2
   35538   35529   35523   35526       2   35541   35538   35529   35532       1
   35541   35538   35529   35535       1   35544   35538   35529   35532       1
   35544   35538   35529   35535       1   35547   35553   35559   35562       3
   35547   35553   35559   35565       3   35547   35523   35529   35532       2
   35547   35523   35529   35535       2   35547   35523   35517   35520       1
   35550   35547   35553   35556      18   35550   35547  -35553   35556      17
   35550   35547   35523   35526      22   35550   35547  -35523   35526       1
   35550   35547  -35523   35526      23   35559   35568   35574   35577      17
   35562   35559   35568   35574       3   35562   35559   35553   35556       3
   35565   35559   35568   35574       3   35565   35559   35553   35556       3
   35568   35574   35580   35583       1   35568   35559   35553   35556       3
   35571   35568   35574   35577      18   35571   35568  -35574   35577      17
   35571   35568   35559   35562      22   35571   35568  -35559   35562       1
   35571   35568  -35559   35562      52   35571   35568   35559   35565      22
   35571   35568  -35559   35565       1   35571   35568  -35559   35565      52
   35580   35634   35640   35643      17   35583   35580   35634   35640       1
   35583   35580   35574   35577       1   35586   35580   35574   35577       1
   35589   35586   35580   35583       2   35589   35586   35580   35574       2
   35592   35586   35580   35583       2   35592   35586   35580   35574       2
   35595   35586   35580   35583       2   35598   35595   35586   35589      15
   35598   35595   35586   35592      15   35598   35595   35586   35580      16
   35601   35595   35586   35589      15   35601   35595   35586   35592      15
   35601   35595   35586   35580      16   35604   35595   35586   35589       3
   35604   35595  -35586   35589       1   35604   35595  -35586   35589      16
   35604   35595   35586   35592       3   35604   35595  -35586   35592       1
   35604   35595  -35586   35592      16   35607   35604   35595   35598      15
   35607   35604   35595   35601      15   35607   35604   35595   35586       3
   35607   35604  -35595   35586       1   35607   35604  -35595   35586      16
   35610   35604   35595   35598      15   35610   35604   35595   35601      15
   35610   35604   35595   35586       3   35610   35604  -35595   35586       1
   35610   35604  -35595   35586      16   35613   35604   35595   35598      16
   35613   35604   35595   35601      16   35616   35613   35604   35607       2
   35616   35613   35604   35610       2   35616   35613   35604   35595       2
   35619   35613   35604   35607       2   35619   35613   35604   35610       2
   35619   35613   35604   35595       2   35622   35613   35604   35607       2
   35622   35613   35604   35610       2   35625   35622   35613   35616       2
   35625   35622   35613   35619       2   35625   35622   35613   35604       2
   35628   35622   35613   35616       2   35628   35622   35613   35619       2
   35628   35622   35613   35604       2   35631   35622   35613   35616       2
   35631   35622   35613   35619       2   35631   35622   35613   35604       2
   35634   35640   35646   35649       1   35634   35580   35586   35589       2
   35634   35580   35586   35592       2   35634   35580   35574   35577       1
   35637   35634   35640   35643      18   35637   35634  -35640   35643      17
   35637   35634   35580   35583      22   35637   35634  -35580   35583       1
   35637   35634  -35580   35583      23   35646   35679   35685   35688      17
   35649   35646   35679   35685       1   35649   35646   35640   35643       1
   35652   35646   35640   35643       1   35655   35652   35646   35649       2
   35655   35652   35646   35640       2   35658   35652   35646   35649       2
   35658   35652   35646   35640       2   35661   35652   35646   35649       2
   35664   35661   35652   35655      15   35664   35661   35652   35658      15
   35664   35661   35652   35646      16   35667   35661   35652   35655      15
   35667   35661   35652   35658      15   35667   35661   35652   35646      16
   35670   35661   35652   35655      16   35670   35661   35652   35658      16
   35673   35670   35661   35664      22   35673   35670  -35661   35664       1
   35673   35670  -35661   35664      23   35673   35670   35661   35667      22
   35673   35670  -35661   35667       1   35673   35670  -35661   35667      23
   35676   35670   35661   35664      22   35676   35670  -35661   35664       1
   35676   35670  -35661   35664      23   35676   35670   35661   35667      22
   35676   35670  -35661   35667       1   35676   35670  -35661   35667      23
   35679   35685   35691   35694       1   35679   35646   35652   35655       2
   35679   35646   35652   35658       2   35679   35646   35640   35643       1
   35682   35679   35685   35688      18   35682   35679  -35685   35688      17
   35682   35679   35646   35649      22   35682   35679  -35646   35649       1
   35682   35679  -35646   35649      23   35691   35739   35745   35748      17
   35694   35691   35739   35745       1   35694   35691   35685   35688       1
   35697   35691   35685   35688       1   35700   35697   35691   35694       2
   35700   35697   35691   35685       2   35703   35697   35691   35694       2
   35703   35697   35691   35685       2   35706   35697   35691   35694       2
   35709   35706   35697   35700       1   35709   35706   35697   35703       1
   35712   35709   35706   35697       4   35718   35715   35709   35712       4
   35718   35715   35709   35706       4   35721   35715   35709   35712       4
   35724   35721   35715   35718       4   35724   35721   35715   35709       4
   35727   35721   35715   35718       4   35730   35727   35733   35706       4
   35730   35727   35721   35724       4   35730   35727   35721   35715       4
   35733   35727   35721   35724       4   35733   35706   35709   35712       4
   35733   35706   35697   35700       1   35733   35706   35697   35703       1
   35736   35733   35727   35730       4   35736   35733   35727   35721       4
   35736   35733   35706   35709       4   35736   35733   35706   35697       4
   35739   35745   35751   35754       1   35739   35691   35697   35700       2
   35739   35691   35697   35703       2   35739   35691   35685   35688       1
   35742   35739   35745   35748      18   35742   35739  -35745   35748      17
   35742   35739   35691   35694      22   35742   35739  -35691   35694       1
   35742   35739  -35691   35694      23   35751   35772   35778   35781      17
   35754   35751   35772   35778       1   35754   35751   35745   35748       1
   35757   35751   35745   35748       1   35760   35757   35751   35754       3
   35760   35757  -35751   35754       1   35760   35757  -35751   35754      16
   35760   35757   35751   35745       3   35760   35757  -35751   35745       1
   35760   35757  -35751   35745      16   35763   35757   35751   35754       3
   35763   35757  -35751   35754       1   35763   35757  -35751   35754      16
   35763   35757   35751   35745       3   35763   35757  -35751   35745       1
   35763   35757  -35751   35745      16   35766   35757   35751   35754       3
   35766   35757  -35751   35754       1   35766   35757  -35751   35754      16
   35769   35766   35757   35760       3   35769   35766  -35757   35760       1
   35769   35766  -35757   35760      58   35769   35766   35757   35763       3
   35769   35766  -35757   35763       1   35769   35766  -35757   35763      58
   35769   35766   35757   35751      59   35769   35766  -35757   35751      60
   35769   35766  -35757   35751      61   35772   35778   35784   35787       3
   35772   35778   35784   35790       3   35772   35751   35757   35760       3
   35772   35751  -35757   35760       1   35772   35751  -35757   35760      16
   35772   35751   35757   35763       3   35772   35751  -35757   35763       1
   35772   35751  -35757   35763      16   35772   35751   35745   35748       1
   35775   35772   35778   35781      18   35775   35772  -35778   35781      17
   35775   35772   35751   35754      22   35775   35772  -35751   35754       1
   35775   35772  -35751   35754      23   35784   35793   35799   35802      17
   35787   35784   35793   35799       3   35787   35784   35778   35781       3
   35790   35784   35793   35799       3   35790   35784   35778   35781       3
   35793   35799   35805   35808       1   35793   35784   35778   35781       3
   35796   35793   35799   35802      18   35796   35793  -35799   35802      17
   35796   35793   35784   35787      22   35796   35793  -35784   35787       1
   35796   35793  -35784   35787      52   35796   35793   35784   35790      22
   35796   35793  -35784   35790       1   35796   35793  -35784   35790      52
   35808   35805   35835   35841       1   35808   35805   35799   35802       1
   35811   35805   35799   35802       1   35814   35811   35805   35808       2
   35814   35811   35805   35799       2   35817   35811   35805   35808       2
   35817   35811   35805   35799       2   35820   35811   35805   35808       2
   35823   35820   35811   35814      22   35823   35820  -35811   35814       1
   35823   35820  -35811   35814      23   35823   35820   35811   35817      22
   35823   35820  -35811   35817       1   35823   35820  -35811   35817      23
   35826   35820   35811   35814       1   35826   35820   35811   35817       1
   35829   35826   35820   35823      18   35829   35826  -35820   35823      17
   35829   35826   35820   35811      17   35832   35826   35820   35823      18
   35832   35826  -35820   35823      17   35832   35826   35820   35811      17
   35835   35841   35844   35847       1   35835   35841   35844   35850       1
   35835   35841   35871   35874       1   35835   35805   35811   35814       2
   35835   35805   35811   35817       2   35835   35805   35799   35802       1
   35838   35835   35805   35808      22   35838   35835  -35805   35808       1
   35838   35835  -35805   35808      23   35856   35853   35844   35847       2
   35856   35853   35844   35850       2   35856   35853   35844   35841       2
   35859   35853   35844   35847       2   35859   35853   35844   35850       2
   35859   35853   35844   35841       2   35862   35853   35844   35847       2
   35862   35853   35844   35850       2   35865   35862   35871   35841       2
   35865   35862   35853   35856      15   35865   35862   35853   35859      15
   35865   35862   35853   35844      16   35868   35862   35871   35841       2
   35868   35862   35853   35856      15   35868   35862   35853   35859      15
   35868   35862   35853   35844      16   35871   35877   35883   35886      17
   35871   35862   35853   35856      16   35871   35862   35853   35859      16
   35871   35841   35844   35847       1   35871   35841   35844   35850       1
   35874   35871   35877   35883       1   35874   35871   35862   35865       2
   35874   35871   35862   35868       2   35874   35871   35862   35853       2
   35874   35871   35841   35844       1   35877   35883   35889   35892       1
   35877   35871   35862   35865       2   35877   35871   35862   35868       2
   35880   35877   35883   35886      18   35880   35877  -35883   35886      17
   35880   35877   35871   35874      22   35880   35877  -35871   35874       1
   35880   35877  -35871   35874      23   35889   35934   35940   35943      17
   35892   35889   35934   35940       1   35892   35889   35883   35886       1
   35895   35889   35883   35886       1   35898   35895   35889   35892       2
   35898   35895   35889   35883       2   35901   35895   35889   35892       2
   35904   35901   35895   35898       3   35904   35901  -35895   35898       1
   35904   35901  -35895   35898      15   35904   35901   35895   35889       3
   35904   35901  -35895   35889       1   35904   35901  -35895   35889      16
   35907   35901   35895   35898       3   35907   35901  -35895   35898       1
   35907   35901  -35895   35898      15   35907   35901   35895   35889       3
   35907   35901  -35895   35889       1   35907   35901  -35895   35889      16
   35910   35901   35895   35898       3   35910   35901  -35895   35898       1
   35910   35901  -35895   35898      15   35910   35901   35895   35889       3
   35910   35901  -35895   35889       1   35910   35901  -35895   35889      16
   35913   35895   35901   35904       3   35913   35895  -35901   35904       1
   35913   35895  -35901   35904      16   35913   35895   35901   35907       3
   35913   35895  -35901   35907       1   35913   35895  -35901   35907      16
   35913   35895   35901   35910       3   35913   35895  -35901   35910       1
   35913   35895  -35901   35910      16   35913   35895   35889   35892       2
   35916   35913   35895   35898      15   35916   35913   35895   35901       3
   35916   35913  -35895   35901       1   35916   35913  -35895   35901      16
   35916   35913   35895   35889      16   35919   35913   35895   35898      15
   35919   35913   35895   35901       3   35919   35913  -35895   35901       1
   35919   35913  -35895   35901      16   35919   35913   35895   35889      16
   35922   35913   35895   35898       3   35922   35913  -35895   35898       1
   35922   35913  -35895   35898      16   35925   35922   35913   35916       3
   35925   35922  -35913   35916       1   35925   35922  -35913   35916      15
   35925   35922   35913   35919       3   35925   35922  -35913   35919       1
   35925   35922  -35913   35919      15   35925   35922   35913   35895       3
   35925   35922  -35913   35895       1   35925   35922  -35913   35895      16
   35928   35922   35913   35916       3   35928   35922  -35913   35916       1
   35928   35922  -35913   35916      15   35928   35922   35913   35919       3
   35928   35922  -35913   35919       1   35928   35922  -35913   35919      15
   35928   35922   35913   35895       3   35928   35922  -35913   35895       1
   35928   35922  -35913   35895      16   35931   35922   35913   35916       3
   35931   35922  -35913   35916       1   35931   35922  -35913   35916      15
   35931   35922   35913   35919       3   35931   35922  -35913   35919       1
   35931   35922  -35913   35919      15   35931   35922   35913   35895       3
   35931   35922  -35913   35895       1   35931   35922  -35913   35895      16
   35934   35940   35946   35949       1   35934   35889   35895   35898       2
   35934   35889   35883   35886       1   35937   35934   35940   35943      18
   35937   35934  -35940   35943      17   35937   35934   35889   35892      22
   35937   35934  -35889   35892       1   35937   35934  -35889   35892      23
   35946   36000   36006   36009      17   35949   35946   36000   36006       1
   35949   35946   35940   35943       1   35952   35946   35940   35943       1
   35955   35952   35946   35949       2   35955   35952   35946   35940       2
   35958   35952   35946   35949       2   35958   35952   35946   35940       2
   35961   35952   35946   35949       2   35964   35961   35952   35955      15
   35964   35961   35952   35958      15   35964   35961   35952   35946      16
   35967   35961   35952   35955      15   35967   35961   35952   35958      15
   35967   35961   35952   35946      16   35970   35961   35952   35955       3
   35970   35961  -35952   35955       1   35970   35961  -35952   35955      16
   35970   35961   35952   35958       3   35970   35961  -35952   35958       1
   35970   35961  -35952   35958      16   35973   35970   35961   35964      15
   35973   35970   35961   35967      15   35973   35970   35961   35952       3
   35973   35970  -35961   35952       1   35973   35970  -35961   35952      16
   35976   35970   35961   35964      15   35976   35970   35961   35967      15
   35976   35970   35961   35952       3   35976   35970  -35961   35952       1
   35976   35970  -35961   35952      16   35979   35970   35961   35964      16
   35979   35970   35961   35967      16   35982   35979   35970   35973       2
   35982   35979   35970   35976       2   35982   35979   35970   35961       2
   35985   35979   35970   35973       2   35985   35979   35970   35976       2
   35985   35979   35970   35961       2   35988   35979   35970   35973       2
   35988   35979   35970   35976       2   35991   35988   35979   35982       2
   35991   35988   35979   35985       2   35991   35988   35979   35970       2
   35994   35988   35979   35982       2   35994   35988   35979   35985       2
   35994   35988   35979   35970       2   35997   35988   35979   35982       2
   35997   35988   35979   35985       2   35997   35988   35979   35970       2
   36000   36006   36012   36015       1   36000   35946   35952   35955       2
   36000   35946   35952   35958       2   36000   35946   35940   35943       1
   36003   36000   36006   36009      18   36003   36000  -36006   36009      17
   36003   36000   35946   35949      22   36003   36000  -35946   35949       1
   36003   36000  -35946   35949      23   36012   36048   36054   36057      17
   36015   36012   36048   36054       1   36015   36012   36006   36009       1
   36018   36012   36006   36009       1   36021   36018   36012   36015       3
   36021   36018  -36012   36015       1   36021   36018  -36012   36015      16
   36021   36018   36012   36006       3   36021   36018  -36012   36006       1
   36021   36018  -36012   36006      16   36024   36018   36012   36015       3
   36024   36018  -36012   36015       1   36024   36018  -36012   36015      16
   36027   36024   36018   36021       3   36027   36024  -36018   36021       1
   36027   36024  -36018   36021      16   36027   36024   36018   36012       3
   36027   36024  -36018   36012       1   36027   36024  -36018   36012      16
   36030   36024   36018   36021       3   36030   36024  -36018   36021       1
   36030   36024  -36018   36021      16   36030   36024   36018   36012       3
   36030   36024  -36018   36012       1   36030   36024  -36018   36012      16
   36033   36024   36018   36021       3   36033   36024  -36018   36021       1
   36033   36024  -36018   36021      16   36033   36024   36018   36012       3
   36033   36024  -36018   36012       1   36033   36024  -36018   36012      16
   36036   36018   36024   36027       3   36036   36018  -36024   36027       1
   36036   36018  -36024   36027      16   36036   36018   36024   36030       3
   36036   36018  -36024   36030       1   36036   36018  -36024   36030      16
   36036   36018   36024   36033       3   36036   36018  -36024   36033       1
   36036   36018  -36024   36033      16   36036   36018   36012   36015       3
   36036   36018  -36012   36015       1   36036   36018  -36012   36015      16
   36039   36036   36018   36021       3   36039   36036  -36018   36021       1
   36039   36036  -36018   36021      16   36039   36036   36018   36024       3
   36039   36036  -36018   36024       1   36039   36036  -36018   36024      16
   36039   36036   36018   36012       3   36039   36036  -36018   36012       1
   36039   36036  -36018   36012      16   36042   36036   36018   36021       3
   36042   36036  -36018   36021       1   36042   36036  -36018   36021      16
   36042   36036   36018   36024       3   36042   36036  -36018   36024       1
   36042   36036  -36018   36024      16   36042   36036   36018   36012       3
   36042   36036  -36018   36012       1   36042   36036  -36018   36012      16
   36045   36036   36018   36021       3   36045   36036  -36018   36021       1
   36045   36036  -36018   36021      16   36045   36036   36018   36024       3
   36045   36036  -36018   36024       1   36045   36036  -36018   36024      16
   36045   36036   36018   36012       3   36045   36036  -36018   36012       1
   36045   36036  -36018   36012      16   36048   36054   36060   36063       1
   36048   36012   36018   36021       3   36048   36012  -36018   36021       1
   36048   36012  -36018   36021      16   36048   36012   36006   36009       1
   36051   36048   36054   36057      18   36051   36048  -36054   36057      17
   36051   36048   36012   36015      22   36051   36048  -36012   36015       1
   36051   36048  -36012   36015      23   36060   36081   36087   36090      17
   36063   36060   36081   36087       1   36063   36060   36054   36057       1
   36066   36060   36054   36057       1   36069   36066   36060   36063       3
   36069   36066  -36060   36063       1   36069   36066  -36060   36063      16
   36069   36066   36060   36054       3   36069   36066  -36060   36054       1
   36069   36066  -36060   36054      16   36072   36066   36060   36063       3
   36072   36066  -36060   36063       1   36072   36066  -36060   36063      16
   36072   36066   36060   36054       3   36072   36066  -36060   36054       1
   36072   36066  -36060   36054      16   36075   36066   36060   36063       3
   36075   36066  -36060   36063       1   36075   36066  -36060   36063      16
   36078   36075   36066   36069       3   36078   36075  -36066   36069       1
   36078   36075  -36066   36069      58   36078   36075   36066   36072       3
   36078   36075  -36066   36072       1   36078   36075  -36066   36072      58
   36078   36075   36066   36060      59   36078   36075  -36066   36060      60
   36078   36075  -36066   36060      61   36081   36087   36093   36096       1
   36081   36060   36066   36069       3   36081   36060  -36066   36069       1
   36081   36060  -36066   36069      16   36081   36060   36066   36072       3
   36081   36060  -36066   36072       1   36081   36060  -36066   36072      16
   36081   36060   36054   36057       1   36084   36081   36087   36090      18
   36084   36081  -36087   36090      17   36084   36081   36060   36063      22
   36084   36081  -36060   36063       1   36084   36081  -36060   36063      23
   36093   36141   36147   36150      17   36096   36093   36141   36147       1
   36096   36093   36087   36090       1   36099   36093   36087   36090       1
   36102   36099   36093   36096       2   36102   36099   36093   36087       2
   36105   36099   36093   36096       2   36105   36099   36093   36087       2
   36108   36099   36093   36096       2   36111   36108   36099   36102       1
   36111   36108   36099   36105       1   36114   36111   36108   36099       4
   36120   36117   36111   36114       4   36120   36117   36111   36108       4
   36123   36117   36111   36114       4   36126   36123   36117   36120       4
   36126   36123   36117   36111       4   36129   36123   36117   36120       4
   36132   36129   36135   36108       4   36132   36129   36123   36126       4
   36132   36129   36123   36117       4   36135   36129   36123   36126       4
   36135   36108   36111   36114       4   36135   36108   36099   36102       1
   36135   36108   36099   36105       1   36138   36135   36129   36132       4
   36138   36135   36129   36123       4   36138   36135   36108   36111       4
   36138   36135   36108   36099       4   36141   36147   36153   36156       1
   36141   36093   36099   36102       2   36141   36093   36099   36105       2
   36141   36093   36087   36090       1   36144   36141   36147   36150      18
   36144   36141  -36147   36150      17   36144   36141   36093   36096      22
   36144   36141  -36093   36096       1   36144   36141  -36093   36096      23
   36153   36171   36177   36180      17   36156   36153   36171   36177       1
   36156   36153   36147   36150       1   36159   36153   36147   36150       1
   36162   36159   36153   36156       3   36162   36159  -36153   36156       1
   36162   36159  -36153   36156      16   36162   36159   36153   36147       3
   36162   36159  -36153   36147       1   36162   36159  -36153   36147      16
   36165   36159   36153   36156       3   36165   36159  -36153   36156       1
   36165   36159  -36153   36156      16   36165   36159   36153   36147       3
   36165   36159  -36153   36147       1   36165   36159  -36153   36147      16
   36168   36159   36153   36156       3   36168   36159  -36153   36156       1
   36168   36159  -36153   36156      16   36168   36159   36153   36147       3
   36168   36159  -36153   36147       1   36168   36159  -36153   36147      16
   36171   36177   36183   36186       1   36171   36153   36159   36162       3
   36171   36153  -36159   36162       1   36171   36153  -36159   36162      16
   36171   36153   36159   36165       3   36171   36153  -36159   36165       1
   36171   36153  -36159   36165      16   36171   36153   36159   36168       3
   36171   36153  -36159   36168       1   36171   36153  -36159   36168      16
   36171   36153   36147   36150       1   36174   36171   36177   36180      18
   36174   36171  -36177   36180      17   36174   36171   36153   36156      22
   36174   36171  -36153   36156       1   36174   36171  -36153   36156      23
   36183   36213   36219   36222      17   36186   36183   36213   36219       1
   36186   36183   36177   36180       1   36189   36183   36177   36180       1
   36192   36189   36183   36186       3   36192   36189  -36183   36186       1
   36192   36189  -36183   36186      16   36192   36189   36183   36177       3
   36192   36189  -36183   36177       1   36192   36189  -36183   36177      16
   36195   36189   36183   36186       3   36195   36189  -36183   36186       1
   36195   36189  -36183   36186      16   36198   36195   36189   36192       3
   36198   36195  -36189   36192       1   36198   36195  -36189   36192      16
   36198   36195   36189   36183       3   36198   36195  -36189   36183       1
   36198   36195  -36189   36183      16   36201   36195   36189   36192       3
   36201   36195  -36189   36192       1   36201   36195  -36189   36192      16
   36201   36195   36189   36183       3   36201   36195  -36189   36183       1
   36201   36195  -36189   36183      16   36204   36195   36189   36192       3
   36204   36195  -36189   36192       1   36204   36195  -36189   36192      16
   36204   36195   36189   36183       3   36204   36195  -36189   36183       1
   36204   36195  -36189   36183      16   36207   36189   36195   36198       3
   36207   36189  -36195   36198       1   36207   36189  -36195   36198      16
   36207   36189   36195   36201       3   36207   36189  -36195   36201       1
   36207   36189  -36195   36201      16   36207   36189   36195   36204       3
   36207   36189  -36195   36204       1   36207   36189  -36195   36204      16
   36207   36189   36183   36186       3   36207   36189  -36183   36186       1
   36207   36189  -36183   36186      16   36210   36207   36189   36192       3
   36210   36207  -36189   36192       1   36210   36207  -36189   36192      58
   36210   36207   36189   36195      97   36210   36207  -36189   36195      98
   36210   36207  -36189   36195      58   36210   36207   36189   36183      97
   36210   36207  -36189   36183      98   36210   36207  -36189   36183      58
   36213   36219   36225   36228       1   36213   36183   36189   36192       3
   36213   36183  -36189   36192       1   36213   36183  -36189   36192      16
   36213   36183   36177   36180       1   36216   36213   36219   36222      18
   36216   36213  -36219   36222      17   36216   36213   36183   36186      22
   36216   36213  -36183   36186       1   36216   36213  -36183   36186      23
   36225   36285   36291   36294      17   36228   36225   36285   36291       1
   36228   36225   36219   36222       1   36231   36225   36219   36222       1
   36234   36231   36225   36228       2   36234   36231   36225   36219       2
   36237   36231   36225   36228       2   36237   36231   36225   36219       2
   36240   36231   36225   36228       2   36243   36240   36231   36234      15
   36243   36240   36231   36237      15   36243   36240   36231   36225      16
   36246   36240   36231   36234      15   36246   36240   36231   36237      15
   36246   36240   36231   36225      16   36249   36240   36231   36234       3
   36249   36240  -36231   36234       1   36249   36240  -36231   36234      16
   36249   36240   36231   36237       3   36249   36240  -36231   36237       1
   36249   36240  -36231   36237      16   36252   36249   36240   36243       3
   36252   36249  -36240   36243       1   36252   36249  -36240   36243      16
   36252   36249   36240   36246       3   36252   36249  -36240   36246       1
   36252   36249  -36240   36246      16   36252   36249   36240   36231       3
   36252   36249  -36240   36231       1   36252   36249  -36240   36231      16
   36255   36249   36240   36243       3   36255   36249  -36240   36243       1
   36255   36249  -36240   36243      16   36255   36249   36240   36246       3
   36255   36249  -36240   36246       1   36255   36249  -36240   36246      16
   36255   36249   36240   36231       3   36255   36249  -36240   36231       1
   36255   36249  -36240   36231      16   36258   36249   36240   36243       3
   36258   36249  -36240   36243       1   36258   36249  -36240   36243      16
   36258   36249   36240   36246       3   36258   36249  -36240   36246       1
   36258   36249  -36240   36246      16   36261   36258   36249   36252      25
   36261   36258   36249   36255      25   36261   36258   36249   36240      25
   36264   36258   36249   36252      25   36264   36258   36249   36255      25
   36267   36264   36258   36261      26   36270   36267   36264   36258      26
   36273   36267   36264   36258      26   36276   36264   36267   36270      26
   36276   36264   36267   36273      26   36276   36264   36258   36261      26
   36279   36276   36264   36267      26   36279   36276   36264   36258      26
   36282   36276   36264   36267      26   36282   36276   36264   36258      26
   36285   36291   36297   36300       1   36285   36225   36231   36234       2
   36285   36225   36231   36237       2   36285   36225   36219   36222       1
   36288   36285   36291   36294      18   36288   36285  -36291   36294      17
   36288   36285   36225   36228      22   36288   36285  -36225   36228       1
   36288   36285  -36225   36228      23   36297   36357   36363   36366      17
   36300   36297   36357   36363       1   36300   36297   36291   36294       1
   36303   36297   36291   36294       1   36306   36303   36297   36300       2
   36306   36303   36297   36291       2   36309   36303   36297   36300       2
   36309   36303   36297   36291       2   36312   36303   36297   36300       2
   36315   36312   36303   36306      15   36315   36312   36303   36309      15
   36315   36312   36303   36297      16   36318   36312   36303   36306      15
   36318   36312   36303   36309      15   36318   36312   36303   36297      16
   36321   36312   36303   36306       3   36321   36312  -36303   36306       1
   36321   36312  -36303   36306      16   36321   36312   36303   36309       3
   36321   36312  -36303   36309       1   36321   36312  -36303   36309      16
   36324   36321   36312   36315       3   36324   36321  -36312   36315       1
   36324   36321  -36312   36315      16   36324   36321   36312   36318       3
   36324   36321  -36312   36318       1   36324   36321  -36312   36318      16
   36324   36321   36312   36303       3   36324   36321  -36312   36303       1
   36324   36321  -36312   36303      16   36327   36321   36312   36315       3
   36327   36321  -36312   36315       1   36327   36321  -36312   36315      16
   36327   36321   36312   36318       3   36327   36321  -36312   36318       1
   36327   36321  -36312   36318      16   36327   36321   36312   36303       3
   36327   36321  -36312   36303       1   36327   36321  -36312   36303      16
   36330   36321   36312   36315       3   36330   36321  -36312   36315       1
   36330   36321  -36312   36315      16   36330   36321   36312   36318       3
   36330   36321  -36312   36318       1   36330   36321  -36312   36318      16
   36333   36330   36321   36324      25   36333   36330   36321   36327      25
   36333   36330   36321   36312      25   36336   36330   36321   36324      25
   36336   36330   36321   36327      25   36339   36336   36330   36333      26
   36342   36339   36336   36330      26   36345   36339   36336   36330      26
   36348   36336   36339   36342      26   36348   36336   36339   36345      26
   36348   36336   36330   36333      26   36351   36348   36336   36339      26
   36351   36348   36336   36330      26   36354   36348   36336   36339      26
   36354   36348   36336   36330      26   36357   36363   36369   36372       1
   36357   36297   36303   36306       2   36357   36297   36303   36309       2
   36357   36297   36291   36294       1   36360   36357   36363   36366      18
   36360   36357  -36363   36366      17   36360   36357   36297   36300      22
   36360   36357  -36297   36300       1   36360   36357  -36297   36300      23
   36369   36387   36393   36396      17   36372   36369   36387   36393       1
   36372   36369   36363   36366       1   36375   36369   36363   36366       1
   36378   36375   36369   36372       3   36378   36375  -36369   36372       1
   36378   36375  -36369   36372      16   36378   36375   36369   36363       3
   36378   36375  -36369   36363       1   36378   36375  -36369   36363      16
   36381   36375   36369   36372       3   36381   36375  -36369   36372       1
   36381   36375  -36369   36372      16   36381   36375   36369   36363       3
   36381   36375  -36369   36363       1   36381   36375  -36369   36363      16
   36384   36375   36369   36372       3   36384   36375  -36369   36372       1
   36384   36375  -36369   36372      16   36384   36375   36369   36363       3
   36384   36375  -36369   36363       1   36384   36375  -36369   36363      16
   36387   36393   36399   36402       1   36387   36369   36375   36378       3
   36387   36369  -36375   36378       1   36387   36369  -36375   36378      16
   36387   36369   36375   36381       3   36387   36369  -36375   36381       1
   36387   36369  -36375   36381      16   36387   36369   36375   36384       3
   36387   36369  -36375   36384       1   36387   36369  -36375   36384      16
   36387   36369   36363   36366       1   36390   36387   36393   36396      18
   36390   36387  -36393   36396      17   36390   36387   36369   36372      22
   36390   36387  -36369   36372       1   36390   36387  -36369   36372      23
   36399   36423   36429   36432      17   36402   36399   36423   36429       1
   36402   36399   36393   36396       1   36405   36399   36393   36396       1
   36408   36405   36399   36402       2   36408   36405   36399   36393       2
   36411   36405   36399   36402       2   36411   36405   36399   36393       2
   36414   36405   36399   36402       2   36417   36414   36405   36408       1
   36417   36414   36405   36411       1   36420   36414   36405   36408       1
   36420   36414   36405   36411       1   36423   36429   36435   36438       1
   36423   36399   36405   36408       2   36423   36399   36405   36411       2
   36423   36399   36393   36396       1   36426   36423   36429   36432      18
   36426   36423  -36429   36432      17   36426   36423   36399   36402      22
   36426   36423  -36399   36402       1   36426   36423  -36399   36402      23
   36435   36483   36489   36492      17   36438   36435   36483   36489       1
   36438   36435   36429   36432       1   36441   36435   36429   36432       1
   36444   36441   36435   36438       2   36444   36441   36435   36429       2
   36447   36441   36435   36438       2   36447   36441   36435   36429       2
   36450   36441   36435   36438       2   36453   36450   36441   36444       1
   36453   36450   36441   36447       1   36456   36453   36450   36441       4
   36462   36459   36453   36456       4   36462   36459   36453   36450       4
   36465   36459   36453   36456       4   36468   36465   36459   36462       4
   36468   36465   36459   36453       4   36471   36465   36459   36462       4
   36474   36471   36477   36450       4   36474   36471   36465   36468       4
   36474   36471   36465   36459       4   36477   36471   36465   36468       4
   36477   36450   36453   36456       4   36477   36450   36441   36444       1
   36477   36450   36441   36447       1   36480   36477   36471   36474       4
   36480   36477   36471   36465       4   36480   36477   36450   36453       4
   36480   36477   36450   36441       4   36483   36489   36495   36498       1
   36483   36435   36441   36444       2   36483   36435   36441   36447       2
   36483   36435   36429   36432       1   36486   36483   36489   36492      18
   36486   36483  -36489   36492      17   36486   36483   36435   36438      22
   36486   36483  -36435   36438       1   36486   36483  -36435   36438      23
   36495   36525   36531   36534      17   36498   36495   36525   36531       1
   36498   36495   36489   36492       1   36501   36495   36489   36492       1
   36504   36501   36495   36498       2   36504   36501   36495   36489       2
   36507   36501   36495   36498       2   36507   36501   36495   36489       2
   36510   36501   36495   36498       2   36513   36510   36501   36504      22
   36513   36510  -36501   36504       1   36513   36510  -36501   36504      23
   36513   36510   36501   36507      22   36513   36510  -36501   36507       1
   36513   36510  -36501   36507      23   36516   36510   36501   36504       1
   36516   36510   36501   36507       1   36519   36516   36510   36513      18
   36519   36516  -36510   36513      17   36519   36516   36510   36501      17
   36522   36516   36510   36513      18   36522   36516  -36510   36513      17
   36522   36516   36510   36501      17   36525   36531   36537   36540       1
   36525   36495   36501   36504       2   36525   36495   36501   36507       2
   36525   36495   36489   36492       1   36528   36525   36531   36534      18
   36528   36525  -36531   36534      17   36528   36525   36495   36498      22
   36528   36525  -36495   36498       1   36528   36525  -36495   36498      23
   36537   36597   36603   36606      17   36540   36537   36597   36603       1
   36540   36537   36531   36534       1   36543   36537   36531   36534       1
   36546   36543   36537   36540       2   36546   36543   36537   36531       2
   36549   36543   36537   36540       2   36549   36543   36537   36531       2
   36552   36543   36537   36540       2   36555   36552   36543   36546      15
   36555   36552   36543   36549      15   36555   36552   36543   36537      16
   36558   36552   36543   36546      15   36558   36552   36543   36549      15
   36558   36552   36543   36537      16   36561   36552   36543   36546       3
   36561   36552  -36543   36546       1   36561   36552  -36543   36546      16
   36561   36552   36543   36549       3   36561   36552  -36543   36549       1
   36561   36552  -36543   36549      16   36564   36561   36552   36555       3
   36564   36561  -36552   36555       1   36564   36561  -36552   36555      16
   36564   36561   36552   36558       3   36564   36561  -36552   36558       1
   36564   36561  -36552   36558      16   36564   36561   36552   36543       3
   36564   36561  -36552   36543       1   36564   36561  -36552   36543      16
   36567   36561   36552   36555       3   36567   36561  -36552   36555       1
   36567   36561  -36552   36555      16   36567   36561   36552   36558       3
   36567   36561  -36552   36558       1   36567   36561  -36552   36558      16
   36567   36561   36552   36543       3   36567   36561  -36552   36543       1
   36567   36561  -36552   36543      16   36570   36561   36552   36555       3
   36570   36561  -36552   36555       1   36570   36561  -36552   36555      16
   36570   36561   36552   36558       3   36570   36561  -36552   36558       1
   36570   36561  -36552   36558      16   36573   36570   36561   36564      25
   36573   36570   36561   36567      25   36573   36570   36561   36552      25
   36576   36570   36561   36564      25   36576   36570   36561   36567      25
   36579   36576   36570   36573      26   36582   36579   36576   36570      26
   36585   36579   36576   36570      26   36588   36576   36579   36582      26
   36588   36576   36579   36585      26   36588   36576   36570   36573      26
   36591   36588   36576   36579      26   36591   36588   36576   36570      26
   36594   36588   36576   36579      26   36594   36588   36576   36570      26
   36597   36603   36609   36612       3   36597   36603   36609   36615       3
   36597   36537   36543   36546       2   36597   36537   36543   36549       2
   36597   36537   36531   36534       1   36600   36597   36603   36606      18
   36600   36597  -36603   36606      17   36600   36597   36537   36540      22
   36600   36597  -36537   36540       1   36600   36597  -36537   36540      23
   36609   36618   36624   36627      17   36612   36609   36618   36624       3
   36612   36609   36603   36606       3   36615   36609   36618   36624       3
   36615   36609   36603   36606       3   36618   36624   36630   36633       3
   36618   36624   36630   36636       3   36618   36609   36603   36606       3
   36621   36618   36624   36627      18   36621   36618  -36624   36627      17
   36621   36618   36609   36612      22   36621   36618  -36609   36612       1
   36621   36618  -36609   36612      52   36621   36618   36609   36615      22
   36621   36618  -36609   36615       1   36621   36618  -36609   36615      52
   36630   36639   36645   36648      17   36633   36630   36639   36645       3
   36633   36630   36624   36627       3   36636   36630   36639   36645       3
   36636   36630   36624   36627       3   36639   36645   36651   36654       3
   36639   36645   36651   36657       3   36639   36630   36624   36627       3
   36642   36639   36645   36648      18   36642   36639  -36645   36648      17
   36642   36639   36630   36633      22   36642   36639  -36630   36633       1
   36642   36639  -36630   36633      52   36642   36639   36630   36636      22
   36642   36639  -36630   36636       1   36642   36639  -36630   36636      52
   36651   36660   36666   36669      17   36654   36651   36660   36666       3
   36654   36651   36645   36648       3   36657   36651   36660   36666       3
   36657   36651   36645   36648       3   36660   36666   36672   36675       1
   36660   36651   36645   36648       3   36663   36660   36666   36669      18
   36663   36660  -36666   36669      17   36663   36660   36651   36654      22
   36663   36660  -36651   36654       1   36663   36660  -36651   36654      52
   36663   36660   36651   36657      22   36663   36660  -36651   36657       1
   36663   36660  -36651   36657      52   36672   36702   36708   36711      17
   36675   36672   36702   36708       1   36675   36672   36666   36669       1
   36678   36672   36666   36669       1   36681   36678   36672   36675       2
   36681   36678   36672   36666       2   36684   36678   36672   36675       2
   36684   36678   36672   36666       2   36687   36678   36672   36675       2
   36690   36687   36678   36681      22   36690   36687  -36678   36681       1
   36690   36687  -36678   36681      23   36690   36687   36678   36684      22
   36690   36687  -36678   36684       1   36690   36687  -36678   36684      23
   36693   36687   36678   36681       1   36693   36687   36678   36684       1
   36696   36693   36687   36690      18   36696   36693  -36687   36690      17
   36696   36693   36687   36678      17   36699   36693   36687   36690      18
   36699   36693  -36687   36690      17   36699   36693   36687   36678      17
   36702   36708   36714   36717       3   36702   36708   36714   36720       3
   36702   36672   36678   36681       2   36702   36672   36678   36684       2
   36702   36672   36666   36669       1   36705   36702   36708   36711      18
   36705   36702  -36708   36711      17   36705   36702   36672   36675      22
   36705   36702  -36672   36675       1   36705   36702  -36672   36675      23
   36714   36723   36729   36732      17   36717   36714   36723   36729       3
   36717   36714   36708   36711       3   36720   36714   36723   36729       3
   36720   36714   36708   36711       3   36723   36729   36735   36738       1
   36723   36714   36708   36711       3   36726   36723   36729   36732      18
   36726   36723  -36729   36732      17   36726   36723   36714   36717      22
   36726   36723  -36714   36717       1   36726   36723  -36714   36717      52
   36726   36723   36714   36720      22   36726   36723  -36714   36720       1
   36726   36723  -36714   36720      52   36735   36795   36801   36804      17
   36738   36735   36795   36801       1   36738   36735   36729   36732       1
   36741   36735   36729   36732       1   36744   36741   36735   36738       2
   36744   36741   36735   36729       2   36747   36741   36735   36738       2
   36747   36741   36735   36729       2   36750   36741   36735   36738       2
   36753   36750   36741   36744      15   36753   36750   36741   36747      15
   36753   36750   36741   36735      16   36756   36750   36741   36744      15
   36756   36750   36741   36747      15   36756   36750   36741   36735      16
   36759   36750   36741   36744       3   36759   36750  -36741   36744       1
   36759   36750  -36741   36744      16   36759   36750   36741   36747       3
   36759   36750  -36741   36747       1   36759   36750  -36741   36747      16
   36762   36759   36750   36753       3   36762   36759  -36750   36753       1
   36762   36759  -36750   36753      16   36762   36759   36750   36756       3
   36762   36759  -36750   36756       1   36762   36759  -36750   36756      16
   36762   36759   36750   36741       3   36762   36759  -36750   36741       1
   36762   36759  -36750   36741      16   36765   36759   36750   36753       3
   36765   36759  -36750   36753       1   36765   36759  -36750   36753      16
   36765   36759   36750   36756       3   36765   36759  -36750   36756       1
   36765   36759  -36750   36756      16   36765   36759   36750   36741       3
   36765   36759  -36750   36741       1   36765   36759  -36750   36741      16
   36768   36759   36750   36753       3   36768   36759  -36750   36753       1
   36768   36759  -36750   36753      16   36768   36759   36750   36756       3
   36768   36759  -36750   36756       1   36768   36759  -36750   36756      16
   36771   36768   36759   36762      25   36771   36768   36759   36765      25
   36771   36768   36759   36750      25   36774   36768   36759   36762      25
   36774   36768   36759   36765      25   36777   36774   36768   36771      26
   36780   36777   36774   36768      26   36783   36777   36774   36768      26
   36786   36774   36777   36780      26   36786   36774   36777   36783      26
   36786   36774   36768   36771      26   36789   36786   36774   36777      26
   36789   36786   36774   36768      26   36792   36786   36774   36777      26
   36792   36786   36774   36768      26   36795   36801   36807   36810       3
   36795   36801   36807   36813       3   36795   36735   36741   36744       2
   36795   36735   36741   36747       2   36795   36735   36729   36732       1
   36798   36795   36801   36804      18   36798   36795  -36801   36804      17
   36798   36795   36735   36738      22   36798   36795  -36735   36738       1
   36798   36795  -36735   36738      23   36807   36816   36822   36825      17
   36810   36807   36816   36822       3   36810   36807   36801   36804       3
   36813   36807   36816   36822       3   36813   36807   36801   36804       3
   36816   36822   36828   36831       3   36816   36822   36828   36834       3
   36816   36807   36801   36804       3   36819   36816   36822   36825      18
   36819   36816  -36822   36825      17   36819   36816   36807   36810      22
   36819   36816  -36807   36810       1   36819   36816  -36807   36810      52
   36819   36816   36807   36813      22   36819   36816  -36807   36813       1
   36819   36816  -36807   36813      52   36828   36837   36843   36846      17
   36831   36828   36837   36843       3   36831   36828   36822   36825       3
   36834   36828   36837   36843       3   36834   36828   36822   36825       3
   36837   36843   36849   36852       1   36837   36828   36822   36825       3
   36840   36837   36843   36846      18   36840   36837  -36843   36846      17
   36840   36837   36828   36831      22   36840   36837  -36828   36831       1
   36840   36837  -36828   36831      52   36840   36837   36828   36834      22
   36840   36837  -36828   36834       1   36840   36837  -36828   36834      52
   36849   36909   36915   36918      17   36852   36849   36909   36915       1
   36852   36849   36843   36846       1   36855   36849   36843   36846       1
   36858   36855   36849   36852       2   36858   36855   36849   36843       2
   36861   36855   36849   36852       2   36861   36855   36849   36843       2
   36864   36855   36849   36852       2   36867   36864   36855   36858      15
   36867   36864   36855   36861      15   36867   36864   36855   36849      16
   36870   36864   36855   36858      15   36870   36864   36855   36861      15
   36870   36864   36855   36849      16   36873   36864   36855   36858       3
   36873   36864  -36855   36858       1   36873   36864  -36855   36858      16
   36873   36864   36855   36861       3   36873   36864  -36855   36861       1
   36873   36864  -36855   36861      16   36876   36873   36864   36867       3
   36876   36873  -36864   36867       1   36876   36873  -36864   36867      16
   36876   36873   36864   36870       3   36876   36873  -36864   36870       1
   36876   36873  -36864   36870      16   36876   36873   36864   36855       3
   36876   36873  -36864   36855       1   36876   36873  -36864   36855      16
   36879   36873   36864   36867       3   36879   36873  -36864   36867       1
   36879   36873  -36864   36867      16   36879   36873   36864   36870       3
   36879   36873  -36864   36870       1   36879   36873  -36864   36870      16
   36879   36873   36864   36855       3   36879   36873  -36864   36855       1
   36879   36873  -36864   36855      16   36882   36873   36864   36867       3
   36882   36873  -36864   36867       1   36882   36873  -36864   36867      16
   36882   36873   36864   36870       3   36882   36873  -36864   36870       1
   36882   36873  -36864   36870      16   36885   36882   36873   36876      25
   36885   36882   36873   36879      25   36885   36882   36873   36864      25
   36888   36882   36873   36876      25   36888   36882   36873   36879      25
   36891   36888   36882   36885      26   36894   36891   36888   36882      26
   36897   36891   36888   36882      26   36900   36888   36891   36894      26
   36900   36888   36891   36897      26   36900   36888   36882   36885      26
   36903   36900   36888   36891      26   36903   36900   36888   36882      26
   36906   36900   36888   36891      26   36906   36900   36888   36882      26
   36909   36915   36921   36924       3   36909   36915   36921   36927       3
   36909   36849   36855   36858       2   36909   36849   36855   36861       2
   36909   36849   36843   36846       1   36912   36909   36915   36918      18
   36912   36909  -36915   36918      17   36912   36909   36849   36852      22
   36912   36909  -36849   36852       1   36912   36909  -36849   36852      23
   36921   36930   36936   36939      17   36924   36921   36930   36936       3
   36924   36921   36915   36918       3   36927   36921   36930   36936       3
   36927   36921   36915   36918       3   36930   36936   36942   36945       1
   36930   36921   36915   36918       3   36933   36930   36936   36939      18
   36933   36930  -36936   36939      17   36933   36930   36921   36924      22
   36933   36930  -36921   36924       1   36933   36930  -36921   36924      52
   36933   36930   36921   36927      22   36933   36930  -36921   36927       1
   36933   36930  -36921   36927      52   36942   37002   37008   37011      17
   36945   36942   37002   37008       1   36945   36942   36936   36939       1
   36948   36942   36936   36939       1   36951   36948   36942   36945       2
   36951   36948   36942   36936       2   36954   36948   36942   36945       2
   36954   36948   36942   36936       2   36957   36948   36942   36945       2
   36960   36957   36948   36951      15   36960   36957   36948   36954      15
   36960   36957   36948   36942      16   36963   36957   36948   36951      15
   36963   36957   36948   36954      15   36963   36957   36948   36942      16
   36966   36957   36948   36951       3   36966   36957  -36948   36951       1
   36966   36957  -36948   36951      16   36966   36957   36948   36954       3
   36966   36957  -36948   36954       1   36966   36957  -36948   36954      16
   36969   36966   36957   36960       3   36969   36966  -36957   36960       1
   36969   36966  -36957   36960      16   36969   36966   36957   36963       3
   36969   36966  -36957   36963       1   36969   36966  -36957   36963      16
   36969   36966   36957   36948       3   36969   36966  -36957   36948       1
   36969   36966  -36957   36948      16   36972   36966   36957   36960       3
   36972   36966  -36957   36960       1   36972   36966  -36957   36960      16
   36972   36966   36957   36963       3   36972   36966  -36957   36963       1
   36972   36966  -36957   36963      16   36972   36966   36957   36948       3
   36972   36966  -36957   36948       1   36972   36966  -36957   36948      16
   36975   36966   36957   36960       3   36975   36966  -36957   36960       1
   36975   36966  -36957   36960      16   36975   36966   36957   36963       3
   36975   36966  -36957   36963       1   36975   36966  -36957   36963      16
   36978   36975   36966   36969      25   36978   36975   36966   36972      25
   36978   36975   36966   36957      25   36981   36975   36966   36969      25
   36981   36975   36966   36972      25   36984   36981   36975   36978      26
   36987   36984   36981   36975      26   36990   36984   36981   36975      26
   36993   36981   36984   36987      26   36993   36981   36984   36990      26
   36993   36981   36975   36978      26   36996   36993   36981   36984      26
   36996   36993   36981   36975      26   36999   36993   36981   36984      26
   36999   36993   36981   36975      26   37002   37008   37014   37017       3
   37002   37008   37014   37020       3   37002   36942   36948   36951       2
   37002   36942   36948   36954       2   37002   36942   36936   36939       1
   37005   37002   37008   37011      18   37005   37002  -37008   37011      17
   37005   37002   36942   36945      22   37005   37002  -36942   36945       1
   37005   37002  -36942   36945      23   37014   37023   37029   37032      17
   37017   37014   37023   37029       3   37017   37014   37008   37011       3
   37020   37014   37023   37029       3   37020   37014   37008   37011       3
   37023   37029   37035   37038       3   37023   37029   37035   37041       3
   37023   37014   37008   37011       3   37026   37023   37029   37032      18
   37026   37023  -37029   37032      17   37026   37023   37014   37017      22
   37026   37023  -37014   37017       1   37026   37023  -37014   37017      52
   37026   37023   37014   37020      22   37026   37023  -37014   37020       1
   37026   37023  -37014   37020      52   37038   37035   37044   37050       3
   37038   37035   37029   37032       3   37041   37035   37044   37050       3
   37041   37035   37029   37032       3   37044   37050   37053   37056       1
   37044   37050   37053   37059       1   37044   37050   37080   37083       1
   37044   37035   37029   37032       3   37047   37044   37035   37038      22
   37047   37044  -37035   37038       1   37047   37044  -37035   37038      52
   37047   37044   37035   37041      22   37047   37044  -37035   37041       1
   37047   37044  -37035   37041      52   37065   37062   37053   37056       2
   37065   37062   37053   37059       2   37065   37062   37053   37050       2
   37068   37062   37053   37056       2   37068   37062   37053   37059       2
   37068   37062   37053   37050       2   37071   37062   37053   37056       2
   37071   37062   37053   37059       2   37074   37071   37080   37050       2
   37074   37071   37062   37065      15   37074   37071   37062   37068      15
   37074   37071   37062   37053      16   37077   37071   37080   37050       2
   37077   37071   37062   37065      15   37077   37071   37062   37068      15
   37077   37071   37062   37053      16   37080   37086   37092   37095      17
   37080   37071   37062   37065      16   37080   37071   37062   37068      16
   37080   37050   37053   37056       1   37080   37050   37053   37059       1
   37083   37080   37086   37092       1   37083   37080   37071   37074       2
   37083   37080   37071   37077       2   37083   37080   37071   37062       2
   37083   37080   37050   37053       1   37086   37092   37098   37101       1
   37086   37080   37071   37074       2   37086   37080   37071   37077       2
   37089   37086   37092   37095      18   37089   37086  -37092   37095      17
   37089   37086   37080   37083      22   37089   37086  -37080   37083       1
   37089   37086  -37080   37083      23   37098   37137   37143   37146      17
   37101   37098   37137   37143       1   37101   37098   37092   37095       1
   37104   37098   37092   37095       1   37107   37104   37098   37101       2
   37107   37104   37098   37092       2   37110   37104   37098   37101       2
   37110   37104   37098   37092       2   37113   37104   37098   37101       2
   37116   37113   37104   37107       3   37116   37113  -37104   37107       1
   37116   37113  -37104   37107      16   37116   37113   37104   37110       3
   37116   37113  -37104   37110       1   37116   37113  -37104   37110      16
   37116   37113   37104   37098       3   37116   37113  -37104   37098       1
   37116   37113  -37104   37098      16   37119   37113   37104   37107       3
   37119   37113  -37104   37107       1   37119   37113  -37104   37107      16
   37119   37113   37104   37110       3   37119   37113  -37104   37110       1
   37119   37113  -37104   37110      16   37119   37113   37104   37098       3
   37119   37113  -37104   37098       1   37119   37113  -37104   37098      16
   37122   37113   37104   37107       3   37122   37113  -37104   37107       1
   37122   37113  -37104   37107      16   37122   37113   37104   37110       3
   37122   37113  -37104   37110       1   37122   37113  -37104   37110      16
   37125   37122   37113   37116       3   37125   37122  -37113   37116      63
   37125   37122  -37113   37116      61   37125   37122   37113   37119       3
   37125   37122  -37113   37119      63   37125   37122  -37113   37119      61
   37128   37125   37122   37113      64   37131   37125   37122   37113      64
   37134   37125   37122   37113      64   37137   37143   37149   37152       3
   37137   37143   37149   37155       3   37137   37098   37104   37107       2
   37137   37098   37104   37110       2   37137   37098   37092   37095       1
   37140   37137   37143   37146      18   37140   37137  -37143   37146      17
   37140   37137   37098   37101      22   37140   37137  -37098   37101       1
   37140   37137  -37098   37101      23   37149   37158   37164   37167      17
   37152   37149   37158   37164       3   37152   37149   37143   37146       3
   37155   37149   37158   37164       3   37155   37149   37143   37146       3
   37158   37164   37170   37173       1   37158   37149   37143   37146       3
   37161   37158   37164   37167      18   37161   37158  -37164   37167      17
   37161   37158   37149   37152      22   37161   37158  -37149   37152       1
   37161   37158  -37149   37152      52   37161   37158   37149   37155      22
   37161   37158  -37149   37155       1   37161   37158  -37149   37155      52
   37170   37230   37236   37239      17   37173   37170   37230   37236       1
   37173   37170   37164   37167       1   37176   37170   37164   37167       1
   37179   37176   37170   37173       2   37179   37176   37170   37164       2
   37182   37176   37170   37173       2   37182   37176   37170   37164       2
   37185   37176   37170   37173       2   37188   37185   37176   37179      15
   37188   37185   37176   37182      15   37188   37185   37176   37170      16
   37191   37185   37176   37179      15   37191   37185   37176   37182      15
   37191   37185   37176   37170      16   37194   37185   37176   37179       3
   37194   37185  -37176   37179       1   37194   37185  -37176   37179      16
   37194   37185   37176   37182       3   37194   37185  -37176   37182       1
   37194   37185  -37176   37182      16   37197   37194   37185   37188       3
   37197   37194  -37185   37188       1   37197   37194  -37185   37188      16
   37197   37194   37185   37191       3   37197   37194  -37185   37191       1
   37197   37194  -37185   37191      16   37197   37194   37185   37176       3
   37197   37194  -37185   37176       1   37197   37194  -37185   37176      16
   37200   37194   37185   37188       3   37200   37194  -37185   37188       1
   37200   37194  -37185   37188      16   37200   37194   37185   37191       3
   37200   37194  -37185   37191       1   37200   37194  -37185   37191      16
   37200   37194   37185   37176       3   37200   37194  -37185   37176       1
   37200   37194  -37185   37176      16   37203   37194   37185   37188       3
   37203   37194  -37185   37188       1   37203   37194  -37185   37188      16
   37203   37194   37185   37191       3   37203   37194  -37185   37191       1
   37203   37194  -37185   37191      16   37206   37203   37194   37197      25
   37206   37203   37194   37200      25   37206   37203   37194   37185      25
   37209   37203   37194   37197      25   37209   37203   37194   37200      25
   37212   37209   37203   37206      26   37215   37212   37209   37203      26
   37218   37212   37209   37203      26   37221   37209   37212   37215      26
   37221   37209   37212   37218      26   37221   37209   37203   37206      26
   37224   37221   37209   37212      26   37224   37221   37209   37203      26
   37227   37221   37209   37212      26   37227   37221   37209   37203      26
   37230   37236   37242   37245       3   37230   37236   37242   37248       3
   37230   37170   37176   37179       2   37230   37170   37176   37182       2
   37230   37170   37164   37167       1   37233   37230   37236   37239      18
   37233   37230  -37236   37239      17   37233   37230   37170   37173      22
   37233   37230  -37170   37173       1   37233   37230  -37170   37173      23
   37242   37251   37257   37260      17   37245   37242   37251   37257       3
   37245   37242   37236   37239       3   37248   37242   37251   37257       3
   37248   37242   37236   37239       3   37251   37257   37263   37266       3
   37251   37257   37263   37269       3   37251   37242   37236   37239       3
   37254   37251   37257   37260      18   37254   37251  -37257   37260      17
   37254   37251   37242   37245      22   37254   37251  -37242   37245       1
   37254   37251  -37242   37245      52   37254   37251   37242   37248      22
   37254   37251  -37242   37248       1   37254   37251  -37242   37248      52
   37263   37272   37278   37281      17   37266   37263   37272   37278       3
   37266   37263   37257   37260       3   37269   37263   37272   37278       3
   37269   37263   37257   37260       3   37272   37278   37284   37287       1
   37272   37263   37257   37260       3   37275   37272   37278   37281      18
   37275   37272  -37278   37281      17   37275   37272   37263   37266      22
   37275   37272  -37263   37266       1   37275   37272  -37263   37266      52
   37275   37272   37263   37269      22   37275   37272  -37263   37269       1
   37275   37272  -37263   37269      52   37284   37335   37341   37344      17
   37287   37284   37335   37341       1   37287   37284   37278   37281       1
   37290   37284   37278   37281       1   37293   37290   37284   37287       2
   37293   37290   37284   37278       2   37296   37290   37284   37287       2
   37296   37290   37284   37278       2   37299   37290   37284   37287       2
   37302   37299   37290   37293       1   37302   37299   37290   37296       1
   37305   37302   37299   37290       4   37311   37308   37302   37305       4
   37311   37308   37302   37299       4   37314   37308   37302   37305       4
   37317   37314   37308   37311       4   37320   37317   37314   37308       5
   37323   37314   37317   37320       5   37323   37314   37308   37311       4
   37326   37323   37329   37299       4   37326   37323   37314   37317       4
   37326   37323   37314   37308       4   37329   37299   37302   37305       4
   37329   37299   37290   37293       1   37329   37299   37290   37296       1
   37332   37329   37323   37326       4   37332   37329   37323   37314       4
   37332   37329   37299   37302       4   37332   37329   37299   37290       4
   37335   37341   37347   37350       3   37335   37341   37347   37353       3
   37335   37284   37290   37293       2   37335   37284   37290   37296       2
   37335   37284   37278   37281       1   37338   37335   37341   37344      18
   37338   37335  -37341   37344      17   37338   37335   37284   37287      22
   37338   37335  -37284   37287       1   37338   37335  -37284   37287      23
   37347   37356   37362   37365      17   37350   37347   37356   37362       3
   37350   37347   37341   37344       3   37353   37347   37356   37362       3
   37353   37347   37341   37344       3   37356   37362   37368   37371       3
   37356   37362   37368   37374       3   37356   37347   37341   37344       3
   37359   37356   37362   37365      18   37359   37356  -37362   37365      17
   37359   37356   37347   37350      22   37359   37356  -37347   37350       1
   37359   37356  -37347   37350      52   37359   37356   37347   37353      22
   37359   37356  -37347   37353       1   37359   37356  -37347   37353      52
   37368   37377   37383   37386      17   37371   37368   37377   37383       3
   37371   37368   37362   37365       3   37374   37368   37377   37383       3
   37374   37368   37362   37365       3   37377   37383   37389   37392       3
   37377   37383   37389   37395       3   37377   37368   37362   37365       3
   37380   37377   37383   37386      18   37380   37377  -37383   37386      17
   37380   37377   37368   37371      22   37380   37377  -37368   37371       1
   37380   37377  -37368   37371      52   37380   37377   37368   37374      22
   37380   37377  -37368   37374       1   37380   37377  -37368   37374      52
   37389   37398   37404   37407      17   37392   37389   37398   37404       3
   37392   37389   37383   37386       3   37395   37389   37398   37404       3
   37395   37389   37383   37386       3   37398   37404   37410   37413       3
   37398   37404   37410   37416       3   37398   37389   37383   37386       3
   37401   37398   37404   37407      18   37401   37398  -37404   37407      17
   37401   37398   37389   37392      22   37401   37398  -37389   37392       1
   37401   37398  -37389   37392      52   37401   37398   37389   37395      22
   37401   37398  -37389   37395       1   37401   37398  -37389   37395      52
   37410   37419   37425   37428      17   37413   37410   37419   37425       3
   37413   37410   37404   37407       3   37416   37410   37419   37425       3
   37416   37410   37404   37407       3   37419   37425   37431   37434       1
   37419   37410   37404   37407       3   37422   37419   37425   37428      18
   37422   37419  -37425   37428      17   37422   37419   37410   37413      22
   37422   37419  -37410   37413       1   37422   37419  -37410   37413      52
   37422   37419   37410   37416      22   37422   37419  -37410   37416       1
   37422   37419  -37410   37416      52   37431   37452   37458   37461      17
   37434   37431   37452   37458       1   37434   37431   37425   37428       1
   37437   37431   37425   37428       1   37440   37437   37431   37434       3
   37440   37437  -37431   37434       1   37440   37437  -37431   37434      16
   37440   37437   37431   37425       3   37440   37437  -37431   37425       1
   37440   37437  -37431   37425      16   37443   37437   37431   37434       3
   37443   37437  -37431   37434       1   37443   37437  -37431   37434      16
   37443   37437   37431   37425       3   37443   37437  -37431   37425       1
   37443   37437  -37431   37425      16   37446   37437   37431   37434       3
   37446   37437  -37431   37434       1   37446   37437  -37431   37434      16
   37449   37446   37437   37440       3   37449   37446  -37437   37440       1
   37449   37446  -37437   37440      58   37449   37446   37437   37443       3
   37449   37446  -37437   37443       1   37449   37446  -37437   37443      58
   37449   37446   37437   37431      59   37449   37446  -37437   37431      60
   37449   37446  -37437   37431      61   37452   37458   37464   37467       3
   37452   37458   37464   37470       3   37452   37431   37437   37440       3
   37452   37431  -37437   37440       1   37452   37431  -37437   37440      16
   37452   37431   37437   37443       3   37452   37431  -37437   37443       1
   37452   37431  -37437   37443      16   37452   37431   37425   37428       1
   37455   37452   37458   37461      18   37455   37452  -37458   37461      17
   37455   37452   37431   37434      22   37455   37452  -37431   37434       1
   37455   37452  -37431   37434      23   37464   37473   37479   37482      17
   37467   37464   37473   37479       3   37467   37464   37458   37461       3
   37470   37464   37473   37479       3   37470   37464   37458   37461       3
   37473   37479   37485   37488       3   37473   37479   37485   37491       3
   37473   37464   37458   37461       3   37476   37473   37479   37482      18
   37476   37473  -37479   37482      17   37476   37473   37464   37467      22
   37476   37473  -37464   37467       1   37476   37473  -37464   37467      52
   37476   37473   37464   37470      22   37476   37473  -37464   37470       1
   37476   37473  -37464   37470      52   37485   37494   37500   37503      17
   37488   37485   37494   37500       3   37488   37485   37479   37482       3
   37491   37485   37494   37500       3   37491   37485   37479   37482       3
   37494   37500   37506   37509       3   37494   37500   37506   37512       3
   37494   37485   37479   37482       3   37497   37494   37500   37503      18
   37497   37494  -37500   37503      17   37497   37494   37485   37488      22
   37497   37494  -37485   37488       1   37497   37494  -37485   37488      52
   37497   37494   37485   37491      22   37497   37494  -37485   37491       1
   37497   37494  -37485   37491      52   37506   37515   37521   37524      17
   37509   37506   37515   37521       3   37509   37506   37500   37503       3
   37512   37506   37515   37521       3   37512   37506   37500   37503       3
   37515   37521   37527   37530       3   37515   37521   37527   37533       3
   37515   37506   37500   37503       3   37518   37515   37521   37524      18
   37518   37515  -37521   37524      17   37518   37515   37506   37509      22
   37518   37515  -37506   37509       1   37518   37515  -37506   37509      52
   37518   37515   37506   37512      22   37518   37515  -37506   37512       1
   37518   37515  -37506   37512      52   37527   37536   37542   37545      17
   37530   37527   37536   37542       3   37530   37527   37521   37524       3
   37533   37527   37536   37542       3   37533   37527   37521   37524       3
   37536   37542   37548   37551       1   37536   37527   37521   37524       3
   37539   37536   37542   37545      18   37539   37536  -37542   37545      17
   37539   37536   37527   37530      22   37539   37536  -37527   37530       1
   37539   37536  -37527   37530      52   37539   37536   37527   37533      22
   37539   37536  -37527   37533       1   37539   37536  -37527   37533      52
   37548   37608   37614   37617      17   37551   37548   37608   37614       1
   37551   37548   37542   37545       1   37554   37548   37542   37545       1
   37557   37554   37548   37551       2   37557   37554   37548   37542       2
   37560   37554   37548   37551       2   37560   37554   37548   37542       2
   37563   37554   37548   37551       2   37566   37563   37554   37557      15
   37566   37563   37554   37560      15   37566   37563   37554   37548      16
   37569   37563   37554   37557      15   37569   37563   37554   37560      15
   37569   37563   37554   37548      16   37572   37563   37554   37557       3
   37572   37563  -37554   37557       1   37572   37563  -37554   37557      16
   37572   37563   37554   37560       3   37572   37563  -37554   37560       1
   37572   37563  -37554   37560      16   37575   37572   37563   37566       3
   37575   37572  -37563   37566       1   37575   37572  -37563   37566      16
   37575   37572   37563   37569       3   37575   37572  -37563   37569       1
   37575   37572  -37563   37569      16   37575   37572   37563   37554       3
   37575   37572  -37563   37554       1   37575   37572  -37563   37554      16
   37578   37572   37563   37566       3   37578   37572  -37563   37566       1
   37578   37572  -37563   37566      16   37578   37572   37563   37569       3
   37578   37572  -37563   37569       1   37578   37572  -37563   37569      16
   37578   37572   37563   37554       3   37578   37572  -37563   37554       1
   37578   37572  -37563   37554      16   37581   37572   37563   37566       3
   37581   37572  -37563   37566       1   37581   37572  -37563   37566      16
   37581   37572   37563   37569       3   37581   37572  -37563   37569       1
   37581   37572  -37563   37569      16   37584   37581   37572   37575      25
   37584   37581   37572   37578      25   37584   37581   37572   37563      25
   37587   37581   37572   37575      25   37587   37581   37572   37578      25
   37590   37587   37581   37584      26   37593   37590   37587   37581      26
   37596   37590   37587   37581      26   37599   37587   37590   37593      26
   37599   37587   37590   37596      26   37599   37587   37581   37584      26
   37602   37599   37587   37590      26   37602   37599   37587   37581      26
   37605   37599   37587   37590      26   37605   37599   37587   37581      26
   37608   37614   37620   37623       3   37608   37614   37620   37626       3
   37608   37548   37554   37557       2   37608   37548   37554   37560       2
   37608   37548   37542   37545       1   37611   37608   37614   37617      18
   37611   37608  -37614   37617      17   37611   37608   37548   37551      22
   37611   37608  -37548   37551       1   37611   37608  -37548   37551      23
   37620   37629   37635   37638      17   37623   37620   37629   37635       3
   37623   37620   37614   37617       3   37626   37620   37629   37635       3
   37626   37620   37614   37617       3   37629   37635   37641   37644       3
   37629   37635   37641   37647       3   37629   37620   37614   37617       3
   37632   37629   37635   37638      18   37632   37629  -37635   37638      17
   37632   37629   37620   37623      22   37632   37629  -37620   37623       1
   37632   37629  -37620   37623      52   37632   37629   37620   37626      22
   37632   37629  -37620   37626       1   37632   37629  -37620   37626      52
   37641   37650   37656   37659      17   37644   37641   37650   37656       3
   37644   37641   37635   37638       3   37647   37641   37650   37656       3
   37647   37641   37635   37638       3   37650   37656   37662   37665       1
   37650   37641   37635   37638       3   37653   37650   37656   37659      18
   37653   37650  -37656   37659      17   37653   37650   37641   37644      22
   37653   37650  -37641   37644       1   37653   37650  -37641   37644      52
   37653   37650   37641   37647      22   37653   37650  -37641   37647       1
   37653   37650  -37641   37647      52   37665   37662   37710   37716       1
   37665   37662   37656   37659       1   37668   37662   37656   37659       1
   37671   37668   37662   37665       2   37671   37668   37662   37656       2
   37674   37668   37662   37665       2   37674   37668   37662   37656       2
   37677   37668   37662   37665       2   37680   37677   37668   37671       1
   37680   37677   37668   37674       1   37683   37680   37677   37668       4
   37689   37686   37680   37683       4   37689   37686   37680   37677       4
   37692   37686   37680   37683       4   37695   37692   37686   37689       4
   37695   37692   37686   37680       4   37698   37692   37686   37689       4
   37701   37698   37704   37677       4   37701   37698   37692   37695       4
   37701   37698   37692   37686       4   37704   37698   37692   37695       4
   37704   37677   37680   37683       4   37704   37677   37668   37671       1
   37704   37677   37668   37674       1   37707   37704   37698   37701       4
   37707   37704   37698   37692       4   37707   37704   37677   37680       4
   37707   37704   37677   37668       4   37710   37716   37719   37722       1
   37710   37716   37719   37725       1   37710   37716   37746   37749       1
   37710   37662   37668   37671       2   37710   37662   37668   37674       2
   37710   37662   37656   37659       1   37713   37710   37662   37665      22
   37713   37710  -37662   37665       1   37713   37710  -37662   37665      23
   37731   37728   37719   37722       2   37731   37728   37719   37725       2
   37731   37728   37719   37716       2   37734   37728   37719   37722       2
   37734   37728   37719   37725       2   37734   37728   37719   37716       2
   37737   37728   37719   37722       2   37737   37728   37719   37725       2
   37740   37737   37746   37716       2   37740   37737   37728   37731      15
   37740   37737   37728   37734      15   37740   37737   37728   37719      16
   37743   37737   37746   37716       2   37743   37737   37728   37731      15
   37743   37737   37728   37734      15   37743   37737   37728   37719      16
   37746   37752   37758   37761      17   37746   37737   37728   37731      16
   37746   37737   37728   37734      16   37746   37716   37719   37722       1
   37746   37716   37719   37725       1   37749   37746   37752   37758       1
   37749   37746   37737   37740       2   37749   37746   37737   37743       2
   37749   37746   37737   37728       2   37749   37746   37716   37719       1
   37752   37758   37764   37767       1   37752   37746   37737   37740       2
   37752   37746   37737   37743       2   37755   37752   37758   37761      18
   37755   37752  -37758   37761      17   37755   37752   37746   37749      22
   37755   37752  -37746   37749       1   37755   37752  -37746   37749      23
   37764   37785   37791   37794      17   37767   37764   37785   37791       1
   37767   37764   37758   37761       1   37770   37764   37758   37761       1
   37773   37770   37764   37767       3   37773   37770  -37764   37767       1
   37773   37770  -37764   37767      16   37773   37770   37764   37758       3
   37773   37770  -37764   37758       1   37773   37770  -37764   37758      16
   37776   37770   37764   37767       3   37776   37770  -37764   37767       1
   37776   37770  -37764   37767      16   37776   37770   37764   37758       3
   37776   37770  -37764   37758       1   37776   37770  -37764   37758      16
   37779   37770   37764   37767       3   37779   37770  -37764   37767       1
   37779   37770  -37764   37767      16   37782   37779   37770   37773       3
   37782   37779  -37770   37773       1   37782   37779  -37770   37773      58
   37782   37779   37770   37776       3   37782   37779  -37770   37776       1
   37782   37779  -37770   37776      58   37782   37779   37770   37764      59
   37782   37779  -37770   37764      60   37782   37779  -37770   37764      61
   37785   37791   37797   37800       3   37785   37791   37797   37803       3
   37785   37764   37770   37773       3   37785   37764  -37770   37773       1
   37785   37764  -37770   37773      16   37785   37764   37770   37776       3
   37785   37764  -37770   37776       1   37785   37764  -37770   37776      16
   37785   37764   37758   37761       1   37788   37785   37791   37794      18
   37788   37785  -37791   37794      17   37788   37785   37764   37767      22
   37788   37785  -37764   37767       1   37788   37785  -37764   37767      23
   37797   37806   37812   37815      17   37800   37797   37806   37812       3
   37800   37797   37791   37794       3   37803   37797   37806   37812       3
   37803   37797   37791   37794       3   37806   37812   37818   37821       3
   37806   37812   37818   37824       3   37806   37797   37791   37794       3
   37809   37806   37812   37815      18   37809   37806  -37812   37815      17
   37809   37806   37797   37800      22   37809   37806  -37797   37800       1
   37809   37806  -37797   37800      52   37809   37806   37797   37803      22
   37809   37806  -37797   37803       1   37809   37806  -37797   37803      52
   37818   37827   37833   37836      17   37821   37818   37827   37833       3
   37821   37818   37812   37815       3   37824   37818   37827   37833       3
   37824   37818   37812   37815       3   37827   37833   37839   37842       3
   37827   37833   37839   37845       3   37827   37818   37812   37815       3
   37830   37827   37833   37836      18   37830   37827  -37833   37836      17
   37830   37827   37818   37821      22   37830   37827  -37818   37821       1
   37830   37827  -37818   37821      52   37830   37827   37818   37824      22
   37830   37827  -37818   37824       1   37830   37827  -37818   37824      52
   37839   37848   37854   37857      17   37842   37839   37848   37854       3
   37842   37839   37833   37836       3   37845   37839   37848   37854       3
   37845   37839   37833   37836       3   37848   37854   37860   37863       3
   37848   37854   37860   37866       3   37848   37839   37833   37836       3
   37851   37848   37854   37857      18   37851   37848  -37854   37857      17
   37851   37848   37839   37842      22   37851   37848  -37839   37842       1
   37851   37848  -37839   37842      52   37851   37848   37839   37845      22
   37851   37848  -37839   37845       1   37851   37848  -37839   37845      52
   37860   37869   37875   37878      17   37863   37860   37869   37875       3
   37863   37860   37854   37857       3   37866   37860   37869   37875       3
   37866   37860   37854   37857       3   37869   37875   37881   37884       3
   37869   37875   37881   37887       3   37869   37860   37854   37857       3
   37872   37869   37875   37878      18   37872   37869  -37875   37878      17
   37872   37869   37860   37863      22   37872   37869  -37860   37863       1
   37872   37869  -37860   37863      52   37872   37869   37860   37866      22
   37872   37869  -37860   37866       1   37872   37869  -37860   37866      52
   37881   37890   37896   37899      17   37884   37881   37890   37896       3
   37884   37881   37875   37878       3   37887   37881   37890   37896       3
   37887   37881   37875   37878       3   37890   37896   37902   37905       3
   37890   37896   37902   37908       3   37890   37881   37875   37878       3
   37893   37890   37896   37899      18   37893   37890  -37896   37899      17
   37893   37890   37881   37884      22   37893   37890  -37881   37884       1
   37893   37890  -37881   37884      52   37893   37890   37881   37887      22
   37893   37890  -37881   37887       1   37893   37890  -37881   37887      52
   37902   37911   37917   37920      17   37905   37902   37911   37917       3
   37905   37902   37896   37899       3   37908   37902   37911   37917       3
   37908   37902   37896   37899       3   37911   37917   37923   37926       3
   37911   37917   37923   37929       3   37911   37902   37896   37899       3
   37914   37911   37917   37920      18   37914   37911  -37917   37920      17
   37914   37911   37902   37905      22   37914   37911  -37902   37905       1
   37914   37911  -37902   37905      52   37914   37911   37902   37908      22
   37914   37911  -37902   37908       1   37914   37911  -37902   37908      52
   37923   37932   37938   37941      17   37926   37923   37932   37938       3
   37926   37923   37917   37920       3   37929   37923   37932   37938       3
   37929   37923   37917   37920       3   37932   37938   37944   37947       1
   37932   37923   37917   37920       3   37935   37932   37938   37941      18
   37935   37932  -37938   37941      17   37935   37932   37923   37926      22
   37935   37932  -37923   37926       1   37935   37932  -37923   37926      52
   37935   37932   37923   37929      22   37935   37932  -37923   37929       1
   37935   37932  -37923   37929      52   37944   37983   37989   37992      17
   37947   37944   37983   37989       1   37947   37944   37938   37941       1
   37950   37944   37938   37941       1   37953   37950   37944   37947       2
   37953   37950   37944   37938       2   37956   37950   37944   37947       2
   37956   37950   37944   37938       2   37959   37950   37944   37947       2
   37962   37959   37950   37953      15   37962   37959   37950   37956      15
   37962   37959   37950   37944      16   37965   37959   37950   37953      15
   37965   37959   37950   37956      15   37965   37959   37950   37944      16
   37968   37959   37950   37953      16   37968   37959   37950   37956      16
   37971   37968   37959   37962       3   37971   37968  -37959   37962       1
   37971   37968  -37959   37962      16   37971   37968   37959   37965       3
   37971   37968  -37959   37965       1   37971   37968  -37959   37965      16
   37974   37968   37959   37962       3   37974   37968  -37959   37962       1
   37974   37968  -37959   37962      16   37974   37968   37959   37965       3
   37974   37968  -37959   37965       1   37974   37968  -37959   37965      16
   37977   37974   37968   37971      18   37977   37974  -37968   37971      17
   37977   37974   37968   37959      17   37980   37974   37968   37971      18
   37980   37974  -37968   37971      17   37980   37974   37968   37959      17
   37983   37989   37995   37998       1   37983   37944   37950   37953       2
   37983   37944   37950   37956       2   37983   37944   37938   37941       1
   37986   37983   37989   37992      18   37986   37983  -37989   37992      17
   37986   37983   37944   37947      22   37986   37983  -37944   37947       1
   37986   37983  -37944   37947      23   37995   38034   38040   38043      17
   37998   37995   38034   38040       1   37998   37995   37989   37992       1
   38001   37995   37989   37992       1   38004   38001   37995   37998       2
   38004   38001   37995   37989       2   38007   38001   37995   37998       2
   38007   38001   37995   37989       2   38010   38001   37995   37998       2
   38013   38010   38001   38004      15   38013   38010   38001   38007      15
   38013   38010   38001   37995      16   38016   38010   38001   38004      15
   38016   38010   38001   38007      15   38016   38010   38001   37995      16
   38019   38010   38001   38004      16   38019   38010   38001   38007      16
   38022   38019   38010   38013       3   38022   38019  -38010   38013       1
   38022   38019  -38010   38013      16   38022   38019   38010   38016       3
   38022   38019  -38010   38016       1   38022   38019  -38010   38016      16
   38025   38019   38010   38013       3   38025   38019  -38010   38013       1
   38025   38019  -38010   38013      16   38025   38019   38010   38016       3
   38025   38019  -38010   38016       1   38025   38019  -38010   38016      16
   38028   38025   38019   38022      18   38028   38025  -38019   38022      17
   38028   38025   38019   38010      17   38031   38025   38019   38022      18
   38031   38025  -38019   38022      17   38031   38025   38019   38010      17
   38034   38040   38046   38049       1   38034   37995   38001   38004       2
   38034   37995   38001   38007       2   38034   37995   37989   37992       1
   38037   38034   38040   38043      18   38037   38034  -38040   38043      17
   38037   38034   37995   37998      22   38037   38034  -37995   37998       1
   38037   38034  -37995   37998      23   38046   38106   38112   38115      17
   38049   38046   38106   38112       1   38049   38046   38040   38043       1
   38052   38046   38040   38043       1   38055   38052   38046   38049       2
   38055   38052   38046   38040       2   38058   38052   38046   38049       2
   38058   38052   38046   38040       2   38061   38052   38046   38049       2
   38064   38061   38052   38055      15   38064   38061   38052   38058      15
   38064   38061   38052   38046      16   38067   38061   38052   38055      15
   38067   38061   38052   38058      15   38067   38061   38052   38046      16
   38070   38061   38052   38055       3   38070   38061  -38052   38055       1
   38070   38061  -38052   38055      16   38070   38061   38052   38058       3
   38070   38061  -38052   38058       1   38070   38061  -38052   38058      16
   38073   38070   38061   38064       3   38073   38070  -38061   38064       1
   38073   38070  -38061   38064      16   38073   38070   38061   38067       3
   38073   38070  -38061   38067       1   38073   38070  -38061   38067      16
   38073   38070   38061   38052       3   38073   38070  -38061   38052       1
   38073   38070  -38061   38052      16   38076   38070   38061   38064       3
   38076   38070  -38061   38064       1   38076   38070  -38061   38064      16
   38076   38070   38061   38067       3   38076   38070  -38061   38067       1
   38076   38070  -38061   38067      16   38076   38070   38061   38052       3
   38076   38070  -38061   38052       1   38076   38070  -38061   38052      16
   38079   38070   38061   38064       3   38079   38070  -38061   38064       1
   38079   38070  -38061   38064      16   38079   38070   38061   38067       3
   38079   38070  -38061   38067       1   38079   38070  -38061   38067      16
   38082   38079   38070   38073      25   38082   38079   38070   38076      25
   38082   38079   38070   38061      25   38085   38079   38070   38073      25
   38085   38079   38070   38076      25   38088   38085   38079   38082      26
   38091   38088   38085   38079      26   38094   38088   38085   38079      26
   38097   38085   38088   38091      26   38097   38085   38088   38094      26
   38097   38085   38079   38082      26   38100   38097   38085   38088      26
   38100   38097   38085   38079      26   38103   38097   38085   38088      26
   38103   38097   38085   38079      26   38106   38112   38118   38121       1
   38106   38046   38052   38055       2   38106   38046   38052   38058       2
   38106   38046   38040   38043       1   38109   38106   38112   38115      18
   38109   38106  -38112   38115      17   38109   38106   38046   38049      22
   38109   38106  -38046   38049       1   38109   38106  -38046   38049      23
   38118   38136   38142   38145      17   38121   38118   38136   38142       1
   38121   38118   38112   38115       1   38124   38118   38112   38115       1
   38127   38124   38118   38121       3   38127   38124  -38118   38121       1
   38127   38124  -38118   38121      16   38127   38124   38118   38112       3
   38127   38124  -38118   38112       1   38127   38124  -38118   38112      16
   38130   38124   38118   38121       3   38130   38124  -38118   38121       1
   38130   38124  -38118   38121      16   38130   38124   38118   38112       3
   38130   38124  -38118   38112       1   38130   38124  -38118   38112      16
   38133   38124   38118   38121       3   38133   38124  -38118   38121       1
   38133   38124  -38118   38121      16   38133   38124   38118   38112       3
   38133   38124  -38118   38112       1   38133   38124  -38118   38112      16
   38136   38142   38148   38151       3   38136   38142   38148   38154       3
   38136   38118   38124   38127       3   38136   38118  -38124   38127       1
   38136   38118  -38124   38127      16   38136   38118   38124   38130       3
   38136   38118  -38124   38130       1   38136   38118  -38124   38130      16
   38136   38118   38124   38133       3   38136   38118  -38124   38133       1
   38136   38118  -38124   38133      16   38136   38118   38112   38115       1
   38139   38136   38142   38145      18   38139   38136  -38142   38145      17
   38139   38136   38118   38121      22   38139   38136  -38118   38121       1
   38139   38136  -38118   38121      23   38148   38157   38163   38166      17
   38151   38148   38157   38163       3   38151   38148   38142   38145       3
   38154   38148   38157   38163       3   38154   38148   38142   38145       3
   38157   38163   38169   38172       1   38157   38148   38142   38145       3
   38160   38157   38163   38166      18   38160   38157  -38163   38166      17
   38160   38157   38148   38151      22   38160   38157  -38148   38151       1
   38160   38157  -38148   38151      52   38160   38157   38148   38154      22
   38160   38157  -38148   38154       1   38160   38157  -38148   38154      52
   38169   38193   38199   38202      17   38172   38169   38193   38199       1
   38172   38169   38163   38166       1   38175   38169   38163   38166       1
   38178   38175   38169   38172       2   38178   38175   38169   38163       2
   38181   38175   38169   38172       2   38181   38175   38169   38163       2
   38184   38175   38169   38172       2   38187   38184   38175   38178       1
   38187   38184   38175   38181       1   38190   38184   38175   38178       1
   38190   38184   38175   38181       1   38193   38199   38205   38208       1
   38193   38169   38175   38178       2   38193   38169   38175   38181       2
   38193   38169   38163   38166       1   38196   38193   38199   38202      18
   38196   38193  -38199   38202      17   38196   38193   38169   38172      22
   38196   38193  -38169   38172       1   38196   38193  -38169   38172      23
   38205   38265   38271   38274      17   38208   38205   38265   38271       1
   38208   38205   38199   38202       1   38211   38205   38199   38202       1
   38214   38211   38205   38208       2   38214   38211   38205   38199       2
   38217   38211   38205   38208       2   38217   38211   38205   38199       2
   38220   38211   38205   38208       2   38223   38220   38211   38214       1
   38223   38220   38211   38217       1   38226   38223   38220   38211      86
   38232   38229   38223   38226      88   38232   38229   38223   38220      88
   38235   38229   38223   38226      88   38238   38235   38229   38232      90
   38241   38238   38235   38229       4   38247   38244   38238   38241       4
   38247   38244   38238   38235       4   38250   38244   38238   38241       4
   38253   38250   38244   38247       4   38253   38250   38244   38238       4
   38256   38250   38244   38247       4   38259   38256   38262   38235      91
   38259   38256   38262   38220      91   38259   38256   38250   38253       4
   38259   38256   38250   38244       4   38262   38256   38250   38253       4
   38262   38235   38238   38241       4   38262   38235   38229   38232      90
   38262   38220   38223   38226      86   38262   38220   38211   38214       1
   38262   38220   38211   38217       1   38265   38271   38277   38280       1
   38265   38205   38211   38214       2   38265   38205   38211   38217       2
   38265   38205   38199   38202       1   38268   38265   38271   38274      18
   38268   38265  -38271   38274      17   38268   38265   38205   38208      22
   38268   38265  -38205   38208       1   38268   38265  -38205   38208      23
   38277   38331   38337   38340      17   38280   38277   38331   38337       1
   38280   38277   38271   38274       1   38283   38277   38271   38274       1
   38286   38283   38277   38280       2   38286   38283   38277   38271       2
   38289   38283   38277   38280       2   38289   38283   38277   38271       2
   38292   38283   38277   38280       2   38295   38292   38283   38286      15
   38295   38292   38283   38289      15   38295   38292   38283   38277      16
   38298   38292   38283   38286      15   38298   38292   38283   38289      15
   38298   38292   38283   38277      16   38301   38292   38283   38286       3
   38301   38292  -38283   38286       1   38301   38292  -38283   38286      16
   38301   38292   38283   38289       3   38301   38292  -38283   38289       1
   38301   38292  -38283   38289      16   38304   38301   38292   38295      15
   38304   38301   38292   38298      15   38304   38301   38292   38283       3
   38304   38301  -38292   38283       1   38304   38301  -38292   38283      16
   38307   38301   38292   38295      15   38307   38301   38292   38298      15
   38307   38301   38292   38283       3   38307   38301  -38292   38283       1
   38307   38301  -38292   38283      16   38310   38301   38292   38295      16
   38310   38301   38292   38298      16   38313   38310   38301   38304       2
   38313   38310   38301   38307       2   38313   38310   38301   38292       2
   38316   38310   38301   38304       2   38316   38310   38301   38307       2
   38316   38310   38301   38292       2   38319   38310   38301   38304       2
   38319   38310   38301   38307       2   38322   38319   38310   38313       2
   38322   38319   38310   38316       2   38322   38319   38310   38301       2
   38325   38319   38310   38313       2   38325   38319   38310   38316       2
   38325   38319   38310   38301       2   38328   38319   38310   38313       2
   38328   38319   38310   38316       2   38328   38319   38310   38301       2
   38331   38337   38343   38346       1   38331   38277   38283   38286       2
   38331   38277   38283   38289       2   38331   38277   38271   38274       1
   38334   38331   38337   38340      18   38334   38331  -38337   38340      17
   38334   38331   38277   38280      22   38334   38331  -38277   38280       1
   38334   38331  -38277   38280      23   38346   38343   38364   38370       1
   38346   38343   38337   38340       1   38349   38343   38337   38340       1
   38352   38349   38343   38346       2   38352   38349   38343   38337       2
   38355   38349   38343   38346       2   38355   38349   38343   38337       2
   38358   38349   38343   38346       2   38361   38358   38349   38352      83
   38361   38358   38349   38355      83   38361   38358   38349   38343       3
   38361   38358  -38349   38343      63   38361   38358  -38349   38343      61
   38364   38370   38373   38376       1   38364   38370   38373   38379       1
   38364   38370   38400   38403       1   38364   38343   38349   38352       2
   38364   38343   38349   38355       2   38364   38343   38337   38340       1
   38367   38364   38343   38346      22   38367   38364  -38343   38346       1
   38367   38364  -38343   38346      23   38385   38382   38373   38376       2
   38385   38382   38373   38379       2   38385   38382   38373   38370       2
   38388   38382   38373   38376       2   38388   38382   38373   38379       2
   38388   38382   38373   38370       2   38391   38382   38373   38376       2
   38391   38382   38373   38379       2   38394   38391   38400   38370       2
   38394   38391   38382   38385      15   38394   38391   38382   38388      15
   38394   38391   38382   38373      16   38397   38391   38400   38370       2
   38397   38391   38382   38385      15   38397   38391   38382   38388      15
   38397   38391   38382   38373      16   38400   38406   38412   38415      17
   38400   38391   38382   38385      16   38400   38391   38382   38388      16
   38400   38370   38373   38376       1   38400   38370   38373   38379       1
   38403   38400   38406   38412       1   38403   38400   38391   38394       2
   38403   38400   38391   38397       2   38403   38400   38391   38382       2
   38403   38400   38370   38373       1   38406   38412   38418   38421       1
   38406   38400   38391   38394       2   38406   38400   38391   38397       2
   38409   38406   38412   38415      18   38409   38406  -38412   38415      17
   38409   38406   38400   38403      22   38409   38406  -38400   38403       1
   38409   38406  -38400   38403      23   38421   38418   38448   38454       1
   38421   38418   38412   38415       1   38424   38418   38412   38415       1
   38427   38424   38418   38421       2   38427   38424   38418   38412       2
   38430   38424   38418   38421       2   38430   38424   38418   38412       2
   38433   38424   38418   38421       2   38436   38433   38424   38427      22
   38436   38433  -38424   38427       1   38436   38433  -38424   38427      23
   38436   38433   38424   38430      22   38436   38433  -38424   38430       1
   38436   38433  -38424   38430      23   38439   38433   38424   38427       1
   38439   38433   38424   38430       1   38442   38439   38433   38436      18
   38442   38439  -38433   38436      17   38442   38439   38433   38424      17
   38445   38439   38433   38436      18   38445   38439  -38433   38436      17
   38445   38439   38433   38424      17   38448   38454   38457   38460       1
   38448   38454   38457   38463       1   38448   38454   38484   38487       1
   38448   38418   38424   38427       2   38448   38418   38424   38430       2
   38448   38418   38412   38415       1   38451   38448   38418   38421      22
   38451   38448  -38418   38421       1   38451   38448  -38418   38421      23
   38469   38466   38457   38460       2   38469   38466   38457   38463       2
   38469   38466   38457   38454       2   38472   38466   38457   38460       2
   38472   38466   38457   38463       2   38472   38466   38457   38454       2
   38475   38466   38457   38460       2   38475   38466   38457   38463       2
   38478   38475   38484   38454       2   38478   38475   38466   38469      15
   38478   38475   38466   38472      15   38478   38475   38466   38457      16
   38481   38475   38484   38454       2   38481   38475   38466   38469      15
   38481   38475   38466   38472      15   38481   38475   38466   38457      16
   38484   38490   38496   38499      17   38484   38475   38466   38469      16
   38484   38475   38466   38472      16   38484   38454   38457   38460       1
   38484   38454   38457   38463       1   38487   38484   38490   38496       1
   38487   38484   38475   38478       2   38487   38484   38475   38481       2
   38487   38484   38475   38466       2   38487   38484   38454   38457       1
   38490   38496   38502   38505       1   38490   38484   38475   38478       2
   38490   38484   38475   38481       2   38493   38490   38496   38499      18
   38493   38490  -38496   38499      17   38493   38490   38484   38487      22
   38493   38490  -38484   38487       1   38493   38490  -38484   38487      23
   38502   38532   38538   38541      17   38505   38502   38532   38538       1
   38505   38502   38496   38499       1   38508   38502   38496   38499       1
   38511   38508   38502   38505       3   38511   38508  -38502   38505       1
   38511   38508  -38502   38505      16   38511   38508   38502   38496       3
   38511   38508  -38502   38496       1   38511   38508  -38502   38496      16
   38514   38508   38502   38505       3   38514   38508  -38502   38505       1
   38514   38508  -38502   38505      16   38517   38514   38508   38511       3
   38517   38514  -38508   38511       1   38517   38514  -38508   38511      16
   38517   38514   38508   38502       3   38517   38514  -38508   38502       1
   38517   38514  -38508   38502      16   38520   38514   38508   38511       3
   38520   38514  -38508   38511       1   38520   38514  -38508   38511      16
   38520   38514   38508   38502       3   38520   38514  -38508   38502       1
   38520   38514  -38508   38502      16   38523   38514   38508   38511       3
   38523   38514  -38508   38511       1   38523   38514  -38508   38511      16
   38523   38514   38508   38502       3   38523   38514  -38508   38502       1
   38523   38514  -38508   38502      16   38526   38508   38514   38517       3
   38526   38508  -38514   38517       1   38526   38508  -38514   38517      16
   38526   38508   38514   38520       3   38526   38508  -38514   38520       1
   38526   38508  -38514   38520      16   38526   38508   38514   38523       3
   38526   38508  -38514   38523       1   38526   38508  -38514   38523      16
   38526   38508   38502   38505       3   38526   38508  -38502   38505       1
   38526   38508  -38502   38505      16   38529   38526   38508   38511       3
   38529   38526  -38508   38511       1   38529   38526  -38508   38511      58
   38529   38526   38508   38514      97   38529   38526  -38508   38514      98
   38529   38526  -38508   38514      58   38529   38526   38508   38502      97
   38529   38526  -38508   38502      98   38529   38526  -38508   38502      58
   38532   38538   38544   38547       1   38532   38502   38508   38511       3
   38532   38502  -38508   38511       1   38532   38502  -38508   38511      16
   38532   38502   38496   38499       1   38535   38532   38538   38541      18
   38535   38532  -38538   38541      17   38535   38532   38502   38505      22
   38535   38532  -38502   38505       1   38535   38532  -38502   38505      23
   38544   38565   38571   38574      17   38547   38544   38565   38571       1
   38547   38544   38538   38541       1   38550   38544   38538   38541       1
   38553   38550   38544   38547       2   38553   38550   38544   38538       2
   38556   38550   38544   38547       2   38556   38550   38544   38538       2
   38559   38550   38544   38547       2   38562   38559   38550   38553      83
   38562   38559   38550   38556      83   38562   38559   38550   38544       3
   38562   38559  -38550   38544      63   38562   38559  -38550   38544      61
   38565   38571   38577   38580       1   38565   38544   38550   38553       2
   38565   38544   38550   38556       2   38565   38544   38538   38541       1
   38568   38565   38571   38574      18   38568   38565  -38571   38574      17
   38568   38565   38544   38547      22   38568   38565  -38544   38547       1
   38568   38565  -38544   38547      23   38577   38610   38616   38619      17
   38580   38577   38610   38616       1   38580   38577   38571   38574       1
   38583   38577   38571   38574       1   38586   38583   38577   38580       2
   38586   38583   38577   38571       2   38589   38583   38577   38580       2
   38589   38583   38577   38571       2   38592   38583   38577   38580       2
   38595   38592   38583   38586      15   38595   38592   38583   38589      15
   38595   38592   38583   38577      16   38598   38592   38583   38586      15
   38598   38592   38583   38589      15   38598   38592   38583   38577      16
   38601   38592   38583   38586      16   38601   38592   38583   38589      16
   38604   38601   38592   38595      22   38604   38601  -38592   38595       1
   38604   38601  -38592   38595      23   38604   38601   38592   38598      22
   38604   38601  -38592   38598       1   38604   38601  -38592   38598      23
   38607   38601   38592   38595      22   38607   38601  -38592   38595       1
   38607   38601  -38592   38595      23   38607   38601   38592   38598      22
   38607   38601  -38592   38598       1   38607   38601  -38592   38598      23
   38610   38616   38622   38625       1   38610   38577   38583   38586       2
   38610   38577   38583   38589       2   38610   38577   38571   38574       1
   38613   38610   38616   38619      18   38613   38610  -38616   38619      17
   38613   38610   38577   38580      22   38613   38610  -38577   38580       1
   38613   38610  -38577   38580      23   38622   38652   38658   38661      17
   38625   38622   38652   38658       1   38625   38622   38616   38619       1
   38628   38622   38616   38619       1   38631   38628   38622   38625       2
   38631   38628   38622   38616       2   38634   38628   38622   38625       2
   38634   38628   38622   38616       2   38637   38628   38622   38625       2
   38640   38637   38628   38631      22   38640   38637  -38628   38631       1
   38640   38637  -38628   38631      23   38640   38637   38628   38634      22
   38640   38637  -38628   38634       1   38640   38637  -38628   38634      23
   38643   38637   38628   38631       1   38643   38637   38628   38634       1
   38646   38643   38637   38640      18   38646   38643  -38637   38640      17
   38646   38643   38637   38628      17   38649   38643   38637   38640      18
   38649   38643  -38637   38640      17   38649   38643   38637   38628      17
   38652   38658   38664   38667       1   38652   38622   38628   38631       2
   38652   38622   38628   38634       2   38652   38622   38616   38619       1
   38655   38652   38658   38661      18   38655   38652  -38658   38661      17
   38655   38652   38622   38625      22   38655   38652  -38622   38625       1
   38655   38652  -38622   38625      23   38664   38703   38709   38712      17
   38667   38664   38703   38709       1   38667   38664   38658   38661       1
   38670   38664   38658   38661       1   38673   38670   38664   38667       2
   38673   38670   38664   38658       2   38676   38670   38664   38667       2
   38676   38670   38664   38658       2   38679   38670   38664   38667       2
   38682   38679   38670   38673       3   38682   38679  -38670   38673       1
   38682   38679  -38670   38673      16   38682   38679   38670   38676       3
   38682   38679  -38670   38676       1   38682   38679  -38670   38676      16
   38682   38679   38670   38664       3   38682   38679  -38670   38664       1
   38682   38679  -38670   38664      16   38685   38679   38670   38673       3
   38685   38679  -38670   38673       1   38685   38679  -38670   38673      16
   38685   38679   38670   38676       3   38685   38679  -38670   38676       1
   38685   38679  -38670   38676      16   38685   38679   38670   38664       3
   38685   38679  -38670   38664       1   38685   38679  -38670   38664      16
   38688   38679   38670   38673       3   38688   38679  -38670   38673       1
   38688   38679  -38670   38673      16   38688   38679   38670   38676       3
   38688   38679  -38670   38676       1   38688   38679  -38670   38676      16
   38691   38688   38679   38682       3   38691   38688  -38679   38682      63
   38691   38688  -38679   38682      61   38691   38688   38679   38685       3
   38691   38688  -38679   38685      63   38691   38688  -38679   38685      61
   38694   38691   38688   38679      64   38697   38691   38688   38679      64
   38700   38691   38688   38679      64   38703   38709   38715   38718       1
   38703   38664   38670   38673       2   38703   38664   38670   38676       2
   38703   38664   38658   38661       1   38706   38703   38709   38712      18
   38706   38703  -38709   38712      17   38706   38703   38664   38667      22
   38706   38703  -38664   38667       1   38706   38703  -38664   38667      23
   38715   38745   38751   38754      17   38718   38715   38745   38751       1
   38718   38715   38709   38712       1   38721   38715   38709   38712       1
   38724   38721   38715   38718       2   38724   38721   38715   38709       2
   38727   38721   38715   38718       2   38727   38721   38715   38709       2
   38730   38721   38715   38718       2   38733   38730   38721   38724      22
   38733   38730  -38721   38724       1   38733   38730  -38721   38724      23
   38733   38730   38721   38727      22   38733   38730  -38721   38727       1
   38733   38730  -38721   38727      23   38736   38730   38721   38724       1
   38736   38730   38721   38727       1   38739   38736   38730   38733      18
   38739   38736  -38730   38733      17   38739   38736   38730   38721      17
   38742   38736   38730   38733      18   38742   38736  -38730   38733      17
   38742   38736   38730   38721      17   38745   38751   38757   38760       1
   38745   38715   38721   38724       2   38745   38715   38721   38727       2
   38745   38715   38709   38712       1   38748   38745   38751   38754      18
   38748   38745  -38751   38754      17   38748   38745   38715   38718      22
   38748   38745  -38715   38718       1   38748   38745  -38715   38718      23
   38757   38805   38811   38814      17   38760   38757   38805   38811       1
   38760   38757   38751   38754       1   38763   38757   38751   38754       1
   38766   38763   38757   38760       2   38766   38763   38757   38751       2
   38769   38763   38757   38760       2   38769   38763   38757   38751       2
   38772   38763   38757   38760       2   38775   38772   38763   38766       1
   38775   38772   38763   38769       1   38778   38775   38772   38763       4
   38784   38781   38775   38778       4   38784   38781   38775   38772       4
   38787   38781   38775   38778       4   38790   38787   38781   38784       4
   38790   38787   38781   38775       4   38793   38787   38781   38784       4
   38796   38793   38799   38772       4   38796   38793   38787   38790       4
   38796   38793   38787   38781       4   38799   38793   38787   38790       4
   38799   38772   38775   38778       4   38799   38772   38763   38766       1
   38799   38772   38763   38769       1   38802   38799   38793   38796       4
   38802   38799   38793   38787       4   38802   38799   38772   38775       4
   38802   38799   38772   38763       4   38805   38811   38817   38820       1
   38805   38757   38763   38766       2   38805   38757   38763   38769       2
   38805   38757   38751   38754       1   38808   38805   38811   38814      18
   38808   38805  -38811   38814      17   38808   38805   38757   38760      22
   38808   38805  -38757   38760       1   38808   38805  -38757   38760      23
   38817   38838   38844   38847      17   38820   38817   38838   38844       1
   38820   38817   38811   38814       1   38823   38817   38811   38814       1
   38826   38823   38817   38820       3   38826   38823  -38817   38820       1
   38826   38823  -38817   38820      16   38826   38823   38817   38811       3
   38826   38823  -38817   38811       1   38826   38823  -38817   38811      16
   38829   38823   38817   38820       3   38829   38823  -38817   38820       1
   38829   38823  -38817   38820      16   38829   38823   38817   38811       3
   38829   38823  -38817   38811       1   38829   38823  -38817   38811      16
   38832   38823   38817   38820       3   38832   38823  -38817   38820       1
   38832   38823  -38817   38820      16   38835   38832   38823   38826       3
   38835   38832  -38823   38826       1   38835   38832  -38823   38826      58
   38835   38832   38823   38829       3   38835   38832  -38823   38829       1
   38835   38832  -38823   38829      58   38835   38832   38823   38817      59
   38835   38832  -38823   38817      60   38835   38832  -38823   38817      61
   38838   38844   38850   38853       1   38838   38817   38823   38826       3
   38838   38817  -38823   38826       1   38838   38817  -38823   38826      16
   38838   38817   38823   38829       3   38838   38817  -38823   38829       1
   38838   38817  -38823   38829      16   38838   38817   38811   38814       1
   38841   38838   38844   38847      18   38841   38838  -38844   38847      17
   38841   38838   38817   38820      22   38841   38838  -38817   38820       1
   38841   38838  -38817   38820      23   38850   38910   38916   38919      17
   38853   38850   38910   38916       1   38853   38850   38844   38847       1
   38856   38850   38844   38847       1   38859   38856   38850   38853       2
   38859   38856   38850   38844       2   38862   38856   38850   38853       2
   38862   38856   38850   38844       2   38865   38856   38850   38853       2
   38868   38865   38856   38859       1   38868   38865   38856   38862       1
   38871   38868   38865   38856      86   38877   38874   38868   38871      88
   38877   38874   38868   38865      88   38880   38874   38868   38871      88
   38883   38880   38874   38877      90   38886   38883   38880   38874       4
   38892   38889   38883   38886       4   38892   38889   38883   38880       4
   38895   38889   38883   38886       4   38898   38895   38889   38892       4
   38898   38895   38889   38883       4   38901   38895   38889   38892       4
   38904   38901   38907   38880      91   38904   38901   38907   38865      91
   38904   38901   38895   38898       4   38904   38901   38895   38889       4
   38907   38901   38895   38898       4   38907   38880   38883   38886       4
   38907   38880   38874   38877      90   38907   38865   38868   38871      86
   38907   38865   38856   38859       1   38907   38865   38856   38862       1
   38910   38916   38922   38925       1   38910   38850   38856   38859       2
   38910   38850   38856   38862       2   38910   38850   38844   38847       1
   38913   38910   38916   38919      18   38913   38910  -38916   38919      17
   38913   38910   38850   38853      22   38913   38910  -38850   38853       1
   38913   38910  -38850   38853      23   38922   38982   38988   38991      17
   38925   38922   38982   38988       1   38925   38922   38916   38919       1
   38928   38922   38916   38919       1   38931   38928   38922   38925       2
   38931   38928   38922   38916       2   38934   38928   38922   38925       2
   38934   38928   38922   38916       2   38937   38928   38922   38925       2
   38940   38937   38928   38931      15   38940   38937   38928   38934      15
   38940   38937   38928   38922      16   38943   38937   38928   38931      15
   38943   38937   38928   38934      15   38943   38937   38928   38922      16
   38946   38937   38928   38931       3   38946   38937  -38928   38931       1
   38946   38937  -38928   38931      16   38946   38937   38928   38934       3
   38946   38937  -38928   38934       1   38946   38937  -38928   38934      16
   38949   38946   38937   38940       3   38949   38946  -38937   38940       1
   38949   38946  -38937   38940      16   38949   38946   38937   38943       3
   38949   38946  -38937   38943       1   38949   38946  -38937   38943      16
   38949   38946   38937   38928       3   38949   38946  -38937   38928       1
   38949   38946  -38937   38928      16   38952   38946   38937   38940       3
   38952   38946  -38937   38940       1   38952   38946  -38937   38940      16
   38952   38946   38937   38943       3   38952   38946  -38937   38943       1
   38952   38946  -38937   38943      16   38952   38946   38937   38928       3
   38952   38946  -38937   38928       1   38952   38946  -38937   38928      16
   38955   38946   38937   38940       3   38955   38946  -38937   38940       1
   38955   38946  -38937   38940      16   38955   38946   38937   38943       3
   38955   38946  -38937   38943       1   38955   38946  -38937   38943      16
   38958   38955   38946   38949      25   38958   38955   38946   38952      25
   38958   38955   38946   38937      25   38961   38955   38946   38949      25
   38961   38955   38946   38952      25   38964   38961   38955   38958      26
   38967   38964   38961   38955      26   38970   38964   38961   38955      26
   38973   38961   38964   38967      26   38973   38961   38964   38970      26
   38973   38961   38955   38958      26   38976   38973   38961   38964      26
   38976   38973   38961   38955      26   38979   38973   38961   38964      26
   38979   38973   38961   38955      26   38982   38988   38994   38997       1
   38982   38922   38928   38931       2   38982   38922   38928   38934       2
   38982   38922   38916   38919       1   38985   38982   38988   38991      18
   38985   38982  -38988   38991      17   38985   38982   38922   38925      22
   38985   38982  -38922   38925       1   38985   38982  -38922   38925      23
   38994   39024   39030   39033      17   38997   38994   39024   39030       1
   38997   38994   38988   38991       1   39000   38994   38988   38991       1
   39003   39000   38994   38997       2   39003   39000   38994   38988       2
   39006   39000   38994   38997       2   39006   39000   38994   38988       2
   39009   39000   38994   38997       2   39012   39009   39000   39003      22
   39012   39009  -39000   39003       1   39012   39009  -39000   39003      23
   39012   39009   39000   39006      22   39012   39009  -39000   39006       1
   39012   39009  -39000   39006      23   39015   39009   39000   39003       1
   39015   39009   39000   39006       1   39018   39015   39009   39012      18
   39018   39015  -39009   39012      17   39018   39015   39009   39000      17
   39021   39015   39009   39012      18   39021   39015  -39009   39012      17
   39021   39015   39009   39000      17   39024   39030   39036   39039       1
   39024   38994   39000   39003       2   39024   38994   39000   39006       2
   39024   38994   38988   38991       1   39027   39024   39030   39033      18
   39027   39024  -39030   39033      17   39027   39024   38994   38997      22
   39027   39024  -38994   38997       1   39027   39024  -38994   38997      23
   39036   39069   39075   39078      17   39039   39036   39069   39075       1
   39039   39036   39030   39033       1   39042   39036   39030   39033       1
   39045   39042   39036   39039       2   39045   39042   39036   39030       2
   39048   39042   39036   39039       2   39048   39042   39036   39030       2
   39051   39042   39036   39039       2   39054   39051   39042   39045      15
   39054   39051   39042   39048      15   39054   39051   39042   39036      16
   39057   39051   39042   39045      15   39057   39051   39042   39048      15
   39057   39051   39042   39036      16   39060   39051   39042   39045      16
   39060   39051   39042   39048      16   39063   39060   39051   39054      22
   39063   39060  -39051   39054       1   39063   39060  -39051   39054      23
   39063   39060   39051   39057      22   39063   39060  -39051   39057       1
   39063   39060  -39051   39057      23   39066   39060   39051   39054      22
   39066   39060  -39051   39054       1   39066   39060  -39051   39054      23
   39066   39060   39051   39057      22   39066   39060  -39051   39057       1
   39066   39060  -39051   39057      23   39069   39075   39081   39084       1
   39069   39036   39042   39045       2   39069   39036   39042   39048       2
   39069   39036   39030   39033       1   39072   39069   39075   39078      18
   39072   39069  -39075   39078      17   39072   39069   39036   39039      22
   39072   39069  -39036   39039       1   39072   39069  -39036   39039      23
   39081   39102   39108   39111      17   39084   39081   39102   39108       1
   39084   39081   39075   39078       1   39087   39081   39075   39078       1
   39090   39087   39081   39084       2   39090   39087   39081   39075       2
   39093   39087   39081   39084       2   39093   39087   39081   39075       2
   39096   39087   39081   39084       2   39099   39096   39087   39090      83
   39099   39096   39087   39093      83   39099   39096   39087   39081       3
   39099   39096  -39087   39081      63   39099   39096  -39087   39081      61
   39102   39108   39114   39117       1   39102   39081   39087   39090       2
   39102   39081   39087   39093       2   39102   39081   39075   39078       1
   39105   39102   39108   39111      18   39105   39102  -39108   39111      17
   39105   39102   39081   39084      22   39105   39102  -39081   39084       1
   39105   39102  -39081   39084      23   39114   39144   39150   39153      17
   39117   39114   39144   39150       1   39117   39114   39108   39111       1
   39120   39114   39108   39111       1   39123   39120   39114   39117       2
   39123   39120   39114   39108       2   39126   39120   39114   39117       2
   39126   39120   39114   39108       2   39129   39120   39114   39117       2
   39132   39129   39120   39123      22   39132   39129  -39120   39123       1
   39132   39129  -39120   39123      23   39132   39129   39120   39126      22
   39132   39129  -39120   39126       1   39132   39129  -39120   39126      23
   39135   39129   39120   39123       1   39135   39129   39120   39126       1
   39138   39135   39129   39132      18   39138   39135  -39129   39132      17
   39138   39135   39129   39120      17   39141   39135   39129   39132      18
   39141   39135  -39129   39132      17   39141   39135   39129   39120      17
   39144   39150   39156   39159       1   39144   39114   39120   39123       2
   39144   39114   39120   39126       2   39144   39114   39108   39111       1
   39147   39144   39150   39153      18   39147   39144  -39150   39153      17
   39147   39144   39114   39117      22   39147   39144  -39114   39117       1
   39147   39144  -39114   39117      23   39156   39195   39201   39204      17
   39159   39156   39195   39201       1   39159   39156   39150   39153       1
   39162   39156   39150   39153       1   39165   39162   39156   39159       2
   39165   39162   39156   39150       2   39168   39162   39156   39159       2
   39168   39162   39156   39150       2   39171   39162   39156   39159       2
   39174   39171   39162   39165      15   39174   39171   39162   39168      15
   39174   39171   39162   39156      16   39177   39171   39162   39165      15
   39177   39171   39162   39168      15   39177   39171   39162   39156      16
   39180   39171   39162   39165      16   39180   39171   39162   39168      16
   39183   39180   39171   39174       3   39183   39180  -39171   39174       1
   39183   39180  -39171   39174      16   39183   39180   39171   39177       3
   39183   39180  -39171   39177       1   39183   39180  -39171   39177      16
   39186   39180   39171   39174       3   39186   39180  -39171   39174       1
   39186   39180  -39171   39174      16   39186   39180   39171   39177       3
   39186   39180  -39171   39177       1   39186   39180  -39171   39177      16
   39189   39186   39180   39183      18   39189   39186  -39180   39183      17
   39189   39186   39180   39171      17   39192   39186   39180   39183      18
   39192   39186  -39180   39183      17   39192   39186   39180   39171      17
   39195   39201   39207   39210       1   39195   39156   39162   39165       2
   39195   39156   39162   39168       2   39195   39156   39150   39153       1
   39198   39195   39201   39204      18   39198   39195  -39201   39204      17
   39198   39195   39156   39159      22   39198   39195  -39156   39159       1
   39198   39195  -39156   39159      23   39207   39228   39234   39237      17
   39210   39207   39228   39234       1   39210   39207   39201   39204       1
   39213   39207   39201   39204       1   39216   39213   39207   39210       2
   39216   39213   39207   39201       2   39219   39213   39207   39210       2
   39219   39213   39207   39201       2   39222   39213   39207   39210       2
   39225   39222   39213   39216      83   39225   39222   39213   39219      83
   39225   39222   39213   39207       3   39225   39222  -39213   39207      63
   39225   39222  -39213   39207      61   39228   39234   39240   39243       1
   39228   39207   39213   39216       2   39228   39207   39213   39219       2
   39228   39207   39201   39204       1   39231   39228   39234   39237      18
   39231   39228  -39234   39237      17   39231   39228   39207   39210      22
   39231   39228  -39207   39210       1   39231   39228  -39207   39210      23
   39240   39294   39300   39303      17   39243   39240   39294   39300       1
   39243   39240   39234   39237       1   39246   39240   39234   39237       1
   39249   39246   39240   39243       2   39249   39246   39240   39234       2
   39252   39246   39240   39243       2   39252   39246   39240   39234       2
   39255   39246   39240   39243       2   39258   39255   39246   39249      15
   39258   39255   39246   39252      15   39258   39255   39246   39240      16
   39261   39255   39246   39249      15   39261   39255   39246   39252      15
   39261   39255   39246   39240      16   39264   39255   39246   39249       3
   39264   39255  -39246   39249       1   39264   39255  -39246   39249      16
   39264   39255   39246   39252       3   39264   39255  -39246   39252       1
   39264   39255  -39246   39252      16   39267   39264   39255   39258      15
   39267   39264   39255   39261      15   39267   39264   39255   39246       3
   39267   39264  -39255   39246       1   39267   39264  -39255   39246      16
   39270   39264   39255   39258      15   39270   39264   39255   39261      15
   39270   39264   39255   39246       3   39270   39264  -39255   39246       1
   39270   39264  -39255   39246      16   39273   39264   39255   39258      16
   39273   39264   39255   39261      16   39276   39273   39264   39267       2
   39276   39273   39264   39270       2   39276   39273   39264   39255       2
   39279   39273   39264   39267       2   39279   39273   39264   39270       2
   39279   39273   39264   39255       2   39282   39273   39264   39267       2
   39282   39273   39264   39270       2   39285   39282   39273   39276       2
   39285   39282   39273   39279       2   39285   39282   39273   39264       2
   39288   39282   39273   39276       2   39288   39282   39273   39279       2
   39288   39282   39273   39264       2   39291   39282   39273   39276       2
   39291   39282   39273   39279       2   39291   39282   39273   39264       2
   39294   39300   39306   39309       1   39294   39240   39246   39249       2
   39294   39240   39246   39252       2   39294   39240   39234   39237       1
   39297   39294   39300   39303      18   39297   39294  -39300   39303      17
   39297   39294   39240   39243      22   39297   39294  -39240   39243       1
   39297   39294  -39240   39243      23   39309   39306   39324   39330       1
   39309   39306   39300   39303       1   39312   39306   39300   39303       1
   39315   39312   39306   39309       3   39315   39312  -39306   39309       1
   39315   39312  -39306   39309      16   39315   39312   39306   39300       3
   39315   39312  -39306   39300       1   39315   39312  -39306   39300      16
   39318   39312   39306   39309       3   39318   39312  -39306   39309       1
   39318   39312  -39306   39309      16   39318   39312   39306   39300       3
   39318   39312  -39306   39300       1   39318   39312  -39306   39300      16
   39321   39312   39306   39309       3   39321   39312  -39306   39309       1
   39321   39312  -39306   39309      16   39321   39312   39306   39300       3
   39321   39312  -39306   39300       1   39321   39312  -39306   39300      16
   39324   39330   39333   39336       1   39324   39330   39333   39339       1
   39324   39330   39360   39363       1   39324   39306   39312   39315       3
   39324   39306  -39312   39315       1   39324   39306  -39312   39315      16
   39324   39306   39312   39318       3   39324   39306  -39312   39318       1
   39324   39306  -39312   39318      16   39324   39306   39312   39321       3
   39324   39306  -39312   39321       1   39324   39306  -39312   39321      16
   39324   39306   39300   39303       1   39327   39324   39306   39309      22
   39327   39324  -39306   39309       1   39327   39324  -39306   39309      23
   39345   39342   39333   39336       2   39345   39342   39333   39339       2
   39345   39342   39333   39330       2   39348   39342   39333   39336       2
   39348   39342   39333   39339       2   39348   39342   39333   39330       2
   39351   39342   39333   39336       2   39351   39342   39333   39339       2
   39354   39351   39360   39330       2   39354   39351   39342   39345      15
   39354   39351   39342   39348      15   39354   39351   39342   39333      16
   39357   39351   39360   39330       2   39357   39351   39342   39345      15
   39357   39351   39342   39348      15   39357   39351   39342   39333      16
   39360   39366   39372   39375      17   39360   39351   39342   39345      16
   39360   39351   39342   39348      16   39360   39330   39333   39336       1
   39360   39330   39333   39339       1   39363   39360   39366   39372       1
   39363   39360   39351   39354       2   39363   39360   39351   39357       2
   39363   39360   39351   39342       2   39363   39360   39330   39333       1
   39366   39372   39378   39381       1   39366   39360   39351   39354       2
   39366   39360   39351   39357       2   39369   39366   39372   39375      18
   39369   39366  -39372   39375      17   39369   39366   39360   39363      22
   39369   39366  -39360   39363       1   39369   39366  -39360   39363      23
   39381   39378   39432   39438       1   39381   39378   39372   39375       1
   39384   39378   39372   39375       1   39387   39384   39378   39381       2
   39387   39384   39378   39372       2   39390   39384   39378   39381       2
   39390   39384   39378   39372       2   39393   39384   39378   39381       2
   39396   39393   39384   39387      15   39396   39393   39384   39390      15
   39396   39393   39384   39378      16   39399   39393   39384   39387      15
   39399   39393   39384   39390      15   39399   39393   39384   39378      16
   39402   39393   39384   39387       3   39402   39393  -39384   39387       1
   39402   39393  -39384   39387      16   39402   39393   39384   39390       3
   39402   39393  -39384   39390       1   39402   39393  -39384   39390      16
   39405   39402   39393   39396      15   39405   39402   39393   39399      15
   39405   39402   39393   39384       3   39405   39402  -39393   39384       1
   39405   39402  -39393   39384      16   39408   39402   39393   39396      15
   39408   39402   39393   39399      15   39408   39402   39393   39384       3
   39408   39402  -39393   39384       1   39408   39402  -39393   39384      16
   39411   39402   39393   39396      16   39411   39402   39393   39399      16
   39414   39411   39402   39405       2   39414   39411   39402   39408       2
   39414   39411   39402   39393       2   39417   39411   39402   39405       2
   39417   39411   39402   39408       2   39417   39411   39402   39393       2
   39420   39411   39402   39405       2   39420   39411   39402   39408       2
   39423   39420   39411   39414       2   39423   39420   39411   39417       2
   39423   39420   39411   39402       2   39426   39420   39411   39414       2
   39426   39420   39411   39417       2   39426   39420   39411   39402       2
   39429   39420   39411   39414       2   39429   39420   39411   39417       2
   39429   39420   39411   39402       2   39432   39438   39441   39444       1
   39432   39438   39441   39447       1   39432   39438   39468   39471       1
   39432   39378   39384   39387       2   39432   39378   39384   39390       2
   39432   39378   39372   39375       1   39435   39432   39378   39381      22
   39435   39432  -39378   39381       1   39435   39432  -39378   39381      23
   39453   39450   39441   39444       2   39453   39450   39441   39447       2
   39453   39450   39441   39438       2   39456   39450   39441   39444       2
   39456   39450   39441   39447       2   39456   39450   39441   39438       2
   39459   39450   39441   39444       2   39459   39450   39441   39447       2
   39462   39459   39468   39438       2   39462   39459   39450   39453      15
   39462   39459   39450   39456      15   39462   39459   39450   39441      16
   39465   39459   39468   39438       2   39465   39459   39450   39453      15
   39465   39459   39450   39456      15   39465   39459   39450   39441      16
   39468   39474   39480   39483      17   39468   39459   39450   39453      16
   39468   39459   39450   39456      16   39468   39438   39441   39444       1
   39468   39438   39441   39447       1   39471   39468   39474   39480       1
   39471   39468   39459   39462       2   39471   39468   39459   39465       2
   39471   39468   39459   39450       2   39471   39468   39438   39441       1
   39474   39480   39486   39489       1   39474   39468   39459   39462       2
   39474   39468   39459   39465       2   39477   39474   39480   39483      18
   39477   39474  -39480   39483      17   39477   39474   39468   39471      22
   39477   39474  -39468   39471       1   39477   39474  -39468   39471      23
   39486   39510   39516   39519      17   39489   39486   39510   39516       1
   39489   39486   39480   39483       1   39492   39486   39480   39483       1
   39495   39492   39486   39489       2   39495   39492   39486   39480       2
   39498   39492   39486   39489       2   39498   39492   39486   39480       2
   39501   39492   39486   39489       2   39504   39501   39492   39495       1
   39504   39501   39492   39498       1   39507   39501   39492   39495       1
   39507   39501   39492   39498       1   39510   39516   39522   39525       3
   39510   39516   39522   39528       3   39510   39486   39492   39495       2
   39510   39486   39492   39498       2   39510   39486   39480   39483       1
   39513   39510   39516   39519      18   39513   39510  -39516   39519      17
   39513   39510   39486   39489      22   39513   39510  -39486   39489       1
   39513   39510  -39486   39489      23   39525   39522   39531   39537       3
   39525   39522   39516   39519       3   39528   39522   39531   39537       3
   39528   39522   39516   39519       3   39531   39537   39540   39543       1
   39531   39537   39540   39546       1   39531   39537   39567   39570       1
   39531   39522   39516   39519       3   39534   39531   39522   39525      22
   39534   39531  -39522   39525       1   39534   39531  -39522   39525      52
   39534   39531   39522   39528      22   39534   39531  -39522   39528       1
   39534   39531  -39522   39528      52   39552   39549   39540   39543       2
   39552   39549   39540   39546       2   39552   39549   39540   39537       2
   39555   39549   39540   39543       2   39555   39549   39540   39546       2
   39555   39549   39540   39537       2   39558   39549   39540   39543       2
   39558   39549   39540   39546       2   39561   39558   39567   39537       2
   39561   39558   39549   39552      15   39561   39558   39549   39555      15
   39561   39558   39549   39540      16   39564   39558   39567   39537       2
   39564   39558   39549   39552      15   39564   39558   39549   39555      15
   39564   39558   39549   39540      16   39567   39573   39579   39582      17
   39567   39558   39549   39552      16   39567   39558   39549   39555      16
   39567   39537   39540   39543       1   39567   39537   39540   39546       1
   39570   39567   39573   39579       1   39570   39567   39558   39561       2
   39570   39567   39558   39564       2   39570   39567   39558   39549       2
   39570   39567   39537   39540       1   39573   39579   39585   39588       3
   39573   39579   39585   39591       3   39573   39567   39558   39561       2
   39573   39567   39558   39564       2   39576   39573   39579   39582      18
   39576   39573  -39579   39582      17   39576   39573   39567   39570      22
   39576   39573  -39567   39570       1   39576   39573  -39567   39570      23
   39585   39594   39600   39603      17   39588   39585   39594   39600       3
   39588   39585   39579   39582       3   39591   39585   39594   39600       3
   39591   39585   39579   39582       3   39594   39600   39606   39609       3
   39594   39600   39606   39612       3   39594   39585   39579   39582       3
   39597   39594   39600   39603      18   39597   39594  -39600   39603      17
   39597   39594   39585   39588      22   39597   39594  -39585   39588       1
   39597   39594  -39585   39588      52   39597   39594   39585   39591      22
   39597   39594  -39585   39591       1   39597   39594  -39585   39591      52
   39606   39615   39621   39624      17   39609   39606   39615   39621       3
   39609   39606   39600   39603       3   39612   39606   39615   39621       3
   39612   39606   39600   39603       3   39615   39621   39627   39630       3
   39615   39621   39627   39633       3   39615   39606   39600   39603       3
   39618   39615   39621   39624      18   39618   39615  -39621   39624      17
   39618   39615   39606   39609      22   39618   39615  -39606   39609       1
   39618   39615  -39606   39609      52   39618   39615   39606   39612      22
   39618   39615  -39606   39612       1   39618   39615  -39606   39612      52
   39630   39627   39636   39642       3   39630   39627   39621   39624       3
   39633   39627   39636   39642       3   39633   39627   39621   39624       3
   39636   39642   39645   39648       1   39636   39642   39645   39651       1
   39636   39642   39672   39675       1   39636   39627   39621   39624       3
   39639   39636   39627   39630      22   39639   39636  -39627   39630       1
   39639   39636  -39627   39630      52   39639   39636   39627   39633      22
   39639   39636  -39627   39633       1   39639   39636  -39627   39633      52
   39657   39654   39645   39648       2   39657   39654   39645   39651       2
   39657   39654   39645   39642       2   39660   39654   39645   39648       2
   39660   39654   39645   39651       2   39660   39654   39645   39642       2
   39663   39654   39645   39648       2   39663   39654   39645   39651       2
   39666   39663   39672   39642       2   39666   39663   39654   39657      15
   39666   39663   39654   39660      15   39666   39663   39654   39645      16
   39669   39663   39672   39642       2   39669   39663   39654   39657      15
   39669   39663   39654   39660      15   39669   39663   39654   39645      16
   39672   39678   39684   39687      17   39672   39663   39654   39657      16
   39672   39663   39654   39660      16   39672   39642   39645   39648       1
   39672   39642   39645   39651       1   39675   39672   39678   39684       1
   39675   39672   39663   39666       2   39675   39672   39663   39669       2
   39675   39672   39663   39654       2   39675   39672   39642   39645       1
   39678   39684   39690   39693       3   39678   39684   39690   39696       3
   39678   39672   39663   39666       2   39678   39672   39663   39669       2
   39681   39678   39684   39687      18   39681   39678  -39684   39687      17
   39681   39678   39672   39675      22   39681   39678  -39672   39675       1
   39681   39678  -39672   39675      23   39690   39699   39705   39708      17
   39693   39690   39699   39705       3   39693   39690   39684   39687       3
   39696   39690   39699   39705       3   39696   39690   39684   39687       3
   39699   39705   39711   39714       3   39699   39705   39711   39717       3
   39699   39690   39684   39687       3   39702   39699   39705   39708      18
   39702   39699  -39705   39708      17   39702   39699   39690   39693      22
   39702   39699  -39690   39693       1   39702   39699  -39690   39693      52
   39702   39699   39690   39696      22   39702   39699  -39690   39696       1
   39702   39699  -39690   39696      52   39711   39720   39726   39729      17
   39714   39711   39720   39726       3   39714   39711   39705   39708       3
   39717   39711   39720   39726       3   39717   39711   39705   39708       3
   39720   39726   39732   39735       1   39720   39711   39705   39708       3
   39723   39720   39726   39729      18   39723   39720  -39726   39729      17
   39723   39720   39711   39714      22   39723   39720  -39711   39714       1
   39723   39720  -39711   39714      52   39723   39720   39711   39717      22
   39723   39720  -39711   39717       1   39723   39720  -39711   39717      52
   39732   39753   39759   39762      17   39735   39732   39753   39759       1
   39735   39732   39726   39729       1   39738   39732   39726   39729       1
   39741   39738   39732   39735       3   39741   39738  -39732   39735       1
   39741   39738  -39732   39735      16   39741   39738   39732   39726       3
   39741   39738  -39732   39726       1   39741   39738  -39732   39726      16
   39744   39738   39732   39735       3   39744   39738  -39732   39735       1
   39744   39738  -39732   39735      16   39744   39738   39732   39726       3
   39744   39738  -39732   39726       1   39744   39738  -39732   39726      16
   39747   39738   39732   39735       3   39747   39738  -39732   39735       1
   39747   39738  -39732   39735      16   39750   39747   39738   39741       3
   39750   39747  -39738   39741       1   39750   39747  -39738   39741      58
   39750   39747   39738   39744       3   39750   39747  -39738   39744       1
   39750   39747  -39738   39744      58   39750   39747   39738   39732      59
   39750   39747  -39738   39732      60   39750   39747  -39738   39732      61
   39753   39759   39765   39768       1   39753   39732   39738   39741       3
   39753   39732  -39738   39741       1   39753   39732  -39738   39741      16
   39753   39732   39738   39744       3   39753   39732  -39738   39744       1
   39753   39732  -39738   39744      16   39753   39732   39726   39729       1
   39756   39753   39759   39762      18   39756   39753  -39759   39762      17
   39756   39753   39732   39735      22   39756   39753  -39732   39735       1
   39756   39753  -39732   39735      23   39765   39804   39810   39813      17
   39768   39765   39804   39810       1   39768   39765   39759   39762       1
   39771   39765   39759   39762       1   39774   39771   39765   39768       2
   39774   39771   39765   39759       2   39777   39771   39765   39768       2
   39777   39771   39765   39759       2   39780   39771   39765   39768       2
   39783   39780   39771   39774       1   39783   39780   39771   39777       1
   39786   39783   39780   39771      43   39792   39789   39783   39786      44
   39792   39789   39783   39780      44   39795   39789   39783   39786      44
   39798   39795   39789   39792      46   39798   39780   39783   39786      43
   39798   39780   39771   39774       1   39798   39780   39771   39777       1
   39801   39798   39795   39789      26   39801   39798   39780   39783      45
   39801   39798   39780   39771      45   39804   39810   39816   39819       1
   39804   39765   39771   39774       2   39804   39765   39771   39777       2
   39804   39765   39759   39762       1   39807   39804   39810   39813      18
   39807   39804  -39810   39813      17   39807   39804   39765   39768      22
   39807   39804  -39765   39768       1   39807   39804  -39765   39768      23
   39816   39855   39861   39864      17   39819   39816   39855   39861       1
   39819   39816   39810   39813       1   39822   39816   39810   39813       1
   39825   39822   39816   39819       2   39825   39822   39816   39810       2
   39828   39822   39816   39819       2   39828   39822   39816   39810       2
   39831   39822   39816   39819       2   39834   39831   39822   39825       3
   39834   39831  -39822   39825       1   39834   39831  -39822   39825      16
   39834   39831   39822   39828       3   39834   39831  -39822   39828       1
   39834   39831  -39822   39828      16   39834   39831   39822   39816       3
   39834   39831  -39822   39816       1   39834   39831  -39822   39816      16
   39837   39831   39822   39825       3   39837   39831  -39822   39825       1
   39837   39831  -39822   39825      16   39837   39831   39822   39828       3
   39837   39831  -39822   39828       1   39837   39831  -39822   39828      16
   39837   39831   39822   39816       3   39837   39831  -39822   39816       1
   39837   39831  -39822   39816      16   39840   39831   39822   39825       3
   39840   39831  -39822   39825       1   39840   39831  -39822   39825      16
   39840   39831   39822   39828       3   39840   39831  -39822   39828       1
   39840   39831  -39822   39828      16   39843   39840   39831   39834       3
   39843   39840  -39831   39834      63   39843   39840  -39831   39834      61
   39843   39840   39831   39837       3   39843   39840  -39831   39837      63
   39843   39840  -39831   39837      61   39846   39843   39840   39831      64
   39849   39843   39840   39831      64   39852   39843   39840   39831      64
   39855   39861   39867   39870       3   39855   39861   39867   39873       3
   39855   39816   39822   39825       2   39855   39816   39822   39828       2
   39855   39816   39810   39813       1   39858   39855   39861   39864      18
   39858   39855  -39861   39864      17   39858   39855   39816   39819      22
   39858   39855  -39816   39819       1   39858   39855  -39816   39819      23
   39867   39876   39882   39885      17   39870   39867   39876   39882       3
   39870   39867   39861   39864       3   39873   39867   39876   39882       3
   39873   39867   39861   39864       3   39876   39882   39888   39891       3
   39876   39882   39888   39894       3   39876   39867   39861   39864       3
   39879   39876   39882   39885      18   39879   39876  -39882   39885      17
   39879   39876   39867   39870      22   39879   39876  -39867   39870       1
   39879   39876  -39867   39870      52   39879   39876   39867   39873      22
   39879   39876  -39867   39873       1   39879   39876  -39867   39873      52
   39888   39897   39903   39906      17   39891   39888   39897   39903       3
   39891   39888   39882   39885       3   39894   39888   39897   39903       3
   39894   39888   39882   39885       3   39897   39903   39909   39912       1
   39897   39888   39882   39885       3   39900   39897   39903   39906      18
   39900   39897  -39903   39906      17   39900   39897   39888   39891      22
   39900   39897  -39888   39891       1   39900   39897  -39888   39891      52
   39900   39897   39888   39894      22   39900   39897  -39888   39894       1
   39900   39897  -39888   39894      52   39909   39939   39945   39948      17
   39912   39909   39939   39945       1   39912   39909   39903   39906       1
   39915   39909   39903   39906       1   39918   39915   39909   39912       2
   39918   39915   39909   39903       2   39921   39915   39909   39912       2
   39921   39915   39909   39903       2   39924   39915   39909   39912       2
   39927   39924   39915   39918      22   39927   39924  -39915   39918       1
   39927   39924  -39915   39918      23   39927   39924   39915   39921      22
   39927   39924  -39915   39921       1   39927   39924  -39915   39921      23
   39930   39924   39915   39918       1   39930   39924   39915   39921       1
   39933   39930   39924   39927      18   39933   39930  -39924   39927      17
   39933   39930   39924   39915      17   39936   39930   39924   39927      18
   39936   39930  -39924   39927      17   39936   39930   39924   39915      17
   39939   39945   39951   39954       1   39939   39909   39915   39918       2
   39939   39909   39915   39921       2   39939   39909   39903   39906       1
   39942   39939   39945   39948      18   39942   39939  -39945   39948      17
   39942   39939   39909   39912      22   39942   39939  -39909   39912       1
   39942   39939  -39909   39912      23   39951   40002   40008   40011      17
   39954   39951   40002   40008       1   39954   39951   39945   39948       1
   39957   39951   39945   39948       1   39960   39957   39951   39954       2
   39960   39957   39951   39945       2   39963   39957   39951   39954       2
   39963   39957   39951   39945       2   39966   39957   39951   39954       2
   39969   39966   39957   39960       1   39969   39966   39957   39963       1
   39972   39969   39966   39957       4   39978   39975   39969   39972       4
   39978   39975   39969   39966       4   39981   39975   39969   39972       4
   39984   39981   39975   39978       4   39987   39984   39981   39975       5
   39990   39981   39984   39987       5   39990   39981   39975   39978       4
   39993   39990   39996   39966       4   39993   39990   39981   39984       4
   39993   39990   39981   39975       4   39996   39966   39969   39972       4
   39996   39966   39957   39960       1   39996   39966   39957   39963       1
   39999   39996   39990   39993       4   39999   39996   39990   39981       4
   39999   39996   39966   39969       4   39999   39996   39966   39957       4
   40002   40008   40014   40017       3   40002   40008   40014   40020       3
   40002   39951   39957   39960       2   40002   39951   39957   39963       2
   40002   39951   39945   39948       1   40005   40002   40008   40011      18
   40005   40002  -40008   40011      17   40005   40002   39951   39954      22
   40005   40002  -39951   39954       1   40005   40002  -39951   39954      23
   40014   40023   40029   40032      17   40017   40014   40023   40029       3
   40017   40014   40008   40011       3   40020   40014   40023   40029       3
   40020   40014   40008   40011       3   40023   40029   40035   40038       1
   40023   40014   40008   40011       3   40026   40023   40029   40032      18
   40026   40023  -40029   40032      17   40026   40023   40014   40017      22
   40026   40023  -40014   40017       1   40026   40023  -40014   40017      52
   40026   40023   40014   40020      22   40026   40023  -40014   40020       1
   40026   40023  -40014   40020      52   40035   40059   40065   40068      17
   40038   40035   40059   40065       1   40038   40035   40029   40032       1
   40041   40035   40029   40032       1   40044   40041   40035   40038       2
   40044   40041   40035   40029       2   40047   40041   40035   40038       2
   40047   40041   40035   40029       2   40050   40041   40035   40038       2
   40053   40050   40041   40044       1   40053   40050   40041   40047       1
   40056   40050   40041   40044       1   40056   40050   40041   40047       1
   40059   40065   40071   40074       1   40059   40035   40041   40044       2
   40059   40035   40041   40047       2   40059   40035   40029   40032       1
   40062   40059   40065   40068      18   40062   40059  -40065   40068      17
   40062   40059   40035   40038      22   40062   40059  -40035   40038       1
   40062   40059  -40035   40038      23   40071   40095   40101   40104      17
   40074   40071   40095   40101       1   40074   40071   40065   40068       1
   40077   40071   40065   40068       1   40080   40077   40071   40074       2
   40080   40077   40071   40065       2   40083   40077   40071   40074       2
   40083   40077   40071   40065       2   40086   40077   40071   40074       2
   40089   40086   40077   40080       1   40089   40086   40077   40083       1
   40092   40086   40077   40080       1   40092   40086   40077   40083       1
   40095   40101   40107   40110       1   40095   40071   40077   40080       2
   40095   40071   40077   40083       2   40095   40071   40065   40068       1
   40098   40095   40101   40104      18   40098   40095  -40101   40104      17
   40098   40095   40071   40074      22   40098   40095  -40071   40074       1
   40098   40095  -40071   40074      23   40107   40167   40173   40176      17
   40110   40107   40167   40173       1   40110   40107   40101   40104       1
   40113   40107   40101   40104       1   40116   40113   40107   40110       2
   40116   40113   40107   40101       2   40119   40113   40107   40110       2
   40119   40113   40107   40101       2   40122   40113   40107   40110       2
   40125   40122   40113   40116      15   40125   40122   40113   40119      15
   40125   40122   40113   40107      16   40128   40122   40113   40116      15
   40128   40122   40113   40119      15   40128   40122   40113   40107      16
   40131   40122   40113   40116       3   40131   40122  -40113   40116       1
   40131   40122  -40113   40116      16   40131   40122   40113   40119       3
   40131   40122  -40113   40119       1   40131   40122  -40113   40119      16
   40134   40131   40122   40125       3   40134   40131  -40122   40125       1
   40134   40131  -40122   40125      16   40134   40131   40122   40128       3
   40134   40131  -40122   40128       1   40134   40131  -40122   40128      16
   40134   40131   40122   40113       3   40134   40131  -40122   40113       1
   40134   40131  -40122   40113      16   40137   40131   40122   40125       3
   40137   40131  -40122   40125       1   40137   40131  -40122   40125      16
   40137   40131   40122   40128       3   40137   40131  -40122   40128       1
   40137   40131  -40122   40128      16   40137   40131   40122   40113       3
   40137   40131  -40122   40113       1   40137   40131  -40122   40113      16
   40140   40131   40122   40125       3   40140   40131  -40122   40125       1
   40140   40131  -40122   40125      16   40140   40131   40122   40128       3
   40140   40131  -40122   40128       1   40140   40131  -40122   40128      16
   40143   40140   40131   40134      25   40143   40140   40131   40137      25
   40143   40140   40131   40122      25   40146   40140   40131   40134      25
   40146   40140   40131   40137      25   40149   40146   40140   40143      26
   40152   40149   40146   40140      26   40155   40149   40146   40140      26
   40158   40146   40149   40152      26   40158   40146   40149   40155      26
   40158   40146   40140   40143      26   40161   40158   40146   40149      26
   40161   40158   40146   40140      26   40164   40158   40146   40149      26
   40164   40158   40146   40140      26   40167   40173   40179   40182       1
   40167   40107   40113   40116       2   40167   40107   40113   40119       2
   40167   40107   40101   40104       1   40170   40167   40173   40176      18
   40170   40167  -40173   40176      17   40170   40167   40107   40110      22
   40170   40167  -40107   40110       1   40170   40167  -40107   40110      23
   40179   40239   40245   40248      17   40182   40179   40239   40245       1
   40182   40179   40173   40176       1   40185   40179   40173   40176       1
   40188   40185   40179   40182       2   40188   40185   40179   40173       2
   40191   40185   40179   40182       2   40191   40185   40179   40173       2
   40194   40185   40179   40182       2   40197   40194   40185   40188      15
   40197   40194   40185   40191      15   40197   40194   40185   40179      16
   40200   40194   40185   40188      15   40200   40194   40185   40191      15
   40200   40194   40185   40179      16   40203   40194   40185   40188       3
   40203   40194  -40185   40188       1   40203   40194  -40185   40188      16
   40203   40194   40185   40191       3   40203   40194  -40185   40191       1
   40203   40194  -40185   40191      16   40206   40203   40194   40197       3
   40206   40203  -40194   40197       1   40206   40203  -40194   40197      16
   40206   40203   40194   40200       3   40206   40203  -40194   40200       1
   40206   40203  -40194   40200      16   40206   40203   40194   40185       3
   40206   40203  -40194   40185       1   40206   40203  -40194   40185      16
   40209   40203   40194   40197       3   40209   40203  -40194   40197       1
   40209   40203  -40194   40197      16   40209   40203   40194   40200       3
   40209   40203  -40194   40200       1   40209   40203  -40194   40200      16
   40209   40203   40194   40185       3   40209   40203  -40194   40185       1
   40209   40203  -40194   40185      16   40212   40203   40194   40197       3
   40212   40203  -40194   40197       1   40212   40203  -40194   40197      16
   40212   40203   40194   40200       3   40212   40203  -40194   40200       1
   40212   40203  -40194   40200      16   40215   40212   40203   40206      25
   40215   40212   40203   40209      25   40215   40212   40203   40194      25
   40218   40212   40203   40206      25   40218   40212   40203   40209      25
   40221   40218   40212   40215      26   40224   40221   40218   40212      26
   40227   40221   40218   40212      26   40230   40218   40221   40224      26
   40230   40218   40221   40227      26   40230   40218   40212   40215      26
   40233   40230   40218   40221      26   40233   40230   40218   40212      26
   40236   40230   40218   40221      26   40236   40230   40218   40212      26
   40239   40245   40251   40254       3   40239   40245   40251   40257       3
   40239   40179   40185   40188       2   40239   40179   40185   40191       2
   40239   40179   40173   40176       1   40242   40239   40245   40248      18
   40242   40239  -40245   40248      17   40242   40239   40179   40182      22
   40242   40239  -40179   40182       1   40242   40239  -40179   40182      23
   40251   40260   40266   40269      17   40254   40251   40260   40266       3
   40254   40251   40245   40248       3   40257   40251   40260   40266       3
   40257   40251   40245   40248       3   40260   40266   40272   40275       3
   40260   40266   40272   40278       3   40260   40251   40245   40248       3
   40263   40260   40266   40269      18   40263   40260  -40266   40269      17
   40263   40260   40251   40254      22   40263   40260  -40251   40254       1
   40263   40260  -40251   40254      52   40263   40260   40251   40257      22
   40263   40260  -40251   40257       1   40263   40260  -40251   40257      52
   40272   40281   40287   40290      17   40275   40272   40281   40287       3
   40275   40272   40266   40269       3   40278   40272   40281   40287       3
   40278   40272   40266   40269       3   40281   40287   40293   40296       1
   40281   40272   40266   40269       3   40284   40281   40287   40290      18
   40284   40281  -40287   40290      17   40284   40281   40272   40275      22
   40284   40281  -40272   40275       1   40284   40281  -40272   40275      52
   40284   40281   40272   40278      22   40284   40281  -40272   40278       1
   40284   40281  -40272   40278      52   40293   40353   40359   40362      17
   40296   40293   40353   40359       1   40296   40293   40287   40290       1
   40299   40293   40287   40290       1   40302   40299   40293   40296       2
   40302   40299   40293   40287       2   40305   40299   40293   40296       2
   40305   40299   40293   40287       2   40308   40299   40293   40296       2
   40311   40308   40299   40302      15   40311   40308   40299   40305      15
   40311   40308   40299   40293      16   40314   40308   40299   40302      15
   40314   40308   40299   40305      15   40314   40308   40299   40293      16
   40317   40308   40299   40302       3   40317   40308  -40299   40302       1
   40317   40308  -40299   40302      16   40317   40308   40299   40305       3
   40317   40308  -40299   40305       1   40317   40308  -40299   40305      16
   40320   40317   40308   40311       3   40320   40317  -40308   40311       1
   40320   40317  -40308   40311      16   40320   40317   40308   40314       3
   40320   40317  -40308   40314       1   40320   40317  -40308   40314      16
   40320   40317   40308   40299       3   40320   40317  -40308   40299       1
   40320   40317  -40308   40299      16   40323   40317   40308   40311       3
   40323   40317  -40308   40311       1   40323   40317  -40308   40311      16
   40323   40317   40308   40314       3   40323   40317  -40308   40314       1
   40323   40317  -40308   40314      16   40323   40317   40308   40299       3
   40323   40317  -40308   40299       1   40323   40317  -40308   40299      16
   40326   40317   40308   40311       3   40326   40317  -40308   40311       1
   40326   40317  -40308   40311      16   40326   40317   40308   40314       3
   40326   40317  -40308   40314       1   40326   40317  -40308   40314      16
   40329   40326   40317   40320      25   40329   40326   40317   40323      25
   40329   40326   40317   40308      25   40332   40326   40317   40320      25
   40332   40326   40317   40323      25   40335   40332   40326   40329      26
   40338   40335   40332   40326      26   40341   40335   40332   40326      26
   40344   40332   40335   40338      26   40344   40332   40335   40341      26
   40344   40332   40326   40329      26   40347   40344   40332   40335      26
   40347   40344   40332   40326      26   40350   40344   40332   40335      26
   40350   40344   40332   40326      26   40353   40359   40365   40368       3
   40353   40359   40365   40371       3   40353   40293   40299   40302       2
   40353   40293   40299   40305       2   40353   40293   40287   40290       1
   40356   40353   40359   40362      18   40356   40353  -40359   40362      17
   40356   40353   40293   40296      22   40356   40353  -40293   40296       1
   40356   40353  -40293   40296      23   40365   40374   40380   40383      17
   40368   40365   40374   40380       3   40368   40365   40359   40362       3
   40371   40365   40374   40380       3   40371   40365   40359   40362       3
   40374   40380   40386   40389       3   40374   40380   40386   40392       3
   40374   40365   40359   40362       3   40377   40374   40380   40383      18
   40377   40374  -40380   40383      17   40377   40374   40365   40368      22
   40377   40374  -40365   40368       1   40377   40374  -40365   40368      52
   40377   40374   40365   40371      22   40377   40374  -40365   40371       1
   40377   40374  -40365   40371      52   40386   40395   40401   40404      17
   40389   40386   40395   40401       3   40389   40386   40380   40383       3
   40392   40386   40395   40401       3   40392   40386   40380   40383       3
   40395   40401   40407   40410       1   40395   40386   40380   40383       3
   40398   40395   40401   40404      18   40398   40395  -40401   40404      17
   40398   40395   40386   40389      22   40398   40395  -40386   40389       1
   40398   40395  -40386   40389      52   40398   40395   40386   40392      22
   40398   40395  -40386   40392       1   40398   40395  -40386   40392      52
   40407   40458   40464   40467      17   40410   40407   40458   40464       1
   40410   40407   40401   40404       1   40413   40407   40401   40404       1
   40416   40413   40407   40410       2   40416   40413   40407   40401       2
   40419   40413   40407   40410       2   40419   40413   40407   40401       2
   40422   40413   40407   40410       2   40425   40422   40413   40416       1
   40425   40422   40413   40419       1   40428   40425   40422   40413       4
   40434   40431   40425   40428       4   40434   40431   40425   40422       4
   40437   40431   40425   40428       4   40440   40437   40431   40434       4
   40443   40440   40437   40431       5   40446   40437   40440   40443       5
   40446   40437   40431   40434       4   40449   40446   40452   40422       4
   40449   40446   40437   40440       4   40449   40446   40437   40431       4
   40452   40422   40425   40428       4   40452   40422   40413   40416       1
   40452   40422   40413   40419       1   40455   40452   40446   40449       4
   40455   40452   40446   40437       4   40455   40452   40422   40425       4
   40455   40452   40422   40413       4   40458   40464   40470   40473       1
   40458   40407   40413   40416       2   40458   40407   40413   40419       2
   40458   40407   40401   40404       1   40461   40458   40464   40467      18
   40461   40458  -40464   40467      17   40461   40458   40407   40410      22
   40461   40458  -40407   40410       1   40461   40458  -40407   40410      23
   40470   40494   40500   40503      17   40473   40470   40494   40500       1
   40473   40470   40464   40467       1   40476   40470   40464   40467       1
   40479   40476   40470   40473       2   40479   40476   40470   40464       2
   40482   40476   40470   40473       2   40482   40476   40470   40464       2
   40485   40476   40470   40473       2   40488   40485   40476   40479       1
   40488   40485   40476   40482       1   40491   40485   40476   40479       1
   40491   40485   40476   40482       1   40494   40500   40506   40509       1
   40494   40470   40476   40479       2   40494   40470   40476   40482       2
   40494   40470   40464   40467       1   40497   40494   40500   40503      18
   40497   40494  -40500   40503      17   40497   40494   40470   40473      22
   40497   40494  -40470   40473       1   40497   40494  -40470   40473      23
   40506   40566   40572   40575      17   40509   40506   40566   40572       1
   40509   40506   40500   40503       1   40512   40506   40500   40503       1
   40515   40512   40506   40509       2   40515   40512   40506   40500       2
   40518   40512   40506   40509       2   40518   40512   40506   40500       2
   40521   40512   40506   40509       2   40524   40521   40512   40515      15
   40524   40521   40512   40518      15   40524   40521   40512   40506      16
   40527   40521   40512   40515      15   40527   40521   40512   40518      15
   40527   40521   40512   40506      16   40530   40521   40512   40515       3
   40530   40521  -40512   40515       1   40530   40521  -40512   40515      16
   40530   40521   40512   40518       3   40530   40521  -40512   40518       1
   40530   40521  -40512   40518      16   40533   40530   40521   40524       3
   40533   40530  -40521   40524       1   40533   40530  -40521   40524      16
   40533   40530   40521   40527       3   40533   40530  -40521   40527       1
   40533   40530  -40521   40527      16   40533   40530   40521   40512       3
   40533   40530  -40521   40512       1   40533   40530  -40521   40512      16
   40536   40530   40521   40524       3   40536   40530  -40521   40524       1
   40536   40530  -40521   40524      16   40536   40530   40521   40527       3
   40536   40530  -40521   40527       1   40536   40530  -40521   40527      16
   40536   40530   40521   40512       3   40536   40530  -40521   40512       1
   40536   40530  -40521   40512      16   40539   40530   40521   40524       3
   40539   40530  -40521   40524       1   40539   40530  -40521   40524      16
   40539   40530   40521   40527       3   40539   40530  -40521   40527       1
   40539   40530  -40521   40527      16   40542   40539   40530   40533      25
   40542   40539   40530   40536      25   40542   40539   40530   40521      25
   40545   40539   40530   40533      25   40545   40539   40530   40536      25
   40548   40545   40539   40542      26   40551   40548   40545   40539      26
   40554   40548   40545   40539      26   40557   40545   40548   40551      26
   40557   40545   40548   40554      26   40557   40545   40539   40542      26
   40560   40557   40545   40548      26   40560   40557   40545   40539      26
   40563   40557   40545   40548      26   40563   40557   40545   40539      26
   40566   40572   40578   40581       3   40566   40572   40578   40584       3
   40566   40506   40512   40515       2   40566   40506   40512   40518       2
   40566   40506   40500   40503       1   40569   40566   40572   40575      18
   40569   40566  -40572   40575      17   40569   40566   40506   40509      22
   40569   40566  -40506   40509       1   40569   40566  -40506   40509      23
   40578   40587   40593   40596      17   40581   40578   40587   40593       3
   40581   40578   40572   40575       3   40584   40578   40587   40593       3
   40584   40578   40572   40575       3   40587   40593   40599   40602       3
   40587   40593   40599   40605       3   40587   40578   40572   40575       3
   40590   40587   40593   40596      18   40590   40587  -40593   40596      17
   40590   40587   40578   40581      22   40590   40587  -40578   40581       1
   40590   40587  -40578   40581      52   40590   40587   40578   40584      22
   40590   40587  -40578   40584       1   40590   40587  -40578   40584      52
   40599   40608   40614   40617      17   40602   40599   40608   40614       3
   40602   40599   40593   40596       3   40605   40599   40608   40614       3
   40605   40599   40593   40596       3   40608   40614   40620   40623       1
   40608   40599   40593   40596       3   40611   40608   40614   40617      18
   40611   40608  -40614   40617      17   40611   40608   40599   40602      22
   40611   40608  -40599   40602       1   40611   40608  -40599   40602      52
   40611   40608   40599   40605      22   40611   40608  -40599   40605       1
   40611   40608  -40599   40605      52   40620   40671   40677   40680      17
   40623   40620   40671   40677       1   40623   40620   40614   40617       1
   40626   40620   40614   40617       1   40629   40626   40620   40623       2
   40629   40626   40620   40614       2   40632   40626   40620   40623       2
   40632   40626   40620   40614       2   40635   40626   40620   40623       2
   40638   40635   40626   40629       1   40638   40635   40626   40632       1
   40641   40638   40635   40626       4   40647   40644   40638   40641       4
   40647   40644   40638   40635       4   40650   40644   40638   40641       4
   40653   40650   40644   40647       4   40656   40653   40650   40644       5
   40659   40650   40653   40656       5   40659   40650   40644   40647       4
   40662   40659   40665   40635       4   40662   40659   40650   40653       4
   40662   40659   40650   40644       4   40665   40635   40638   40641       4
   40665   40635   40626   40629       1   40665   40635   40626   40632       1
   40668   40665   40659   40662       4   40668   40665   40659   40650       4
   40668   40665   40635   40638       4   40668   40665   40635   40626       4
   40671   40677   40683   40686       1   40671   40620   40626   40629       2
   40671   40620   40626   40632       2   40671   40620   40614   40617       1
   40674   40671   40677   40680      18   40674   40671  -40677   40680      17
   40674   40671   40620   40623      22   40674   40671  -40620   40623       1
   40674   40671  -40620   40623      23   40683   40743   40749   40752      17
   40686   40683   40743   40749       1   40686   40683   40677   40680       1
   40689   40683   40677   40680       1   40692   40689   40683   40686       2
   40692   40689   40683   40677       2   40695   40689   40683   40686       2
   40695   40689   40683   40677       2   40698   40689   40683   40686       2
   40701   40698   40689   40692      15   40701   40698   40689   40695      15
   40701   40698   40689   40683      16   40704   40698   40689   40692      15
   40704   40698   40689   40695      15   40704   40698   40689   40683      16
   40707   40698   40689   40692       3   40707   40698  -40689   40692       1
   40707   40698  -40689   40692      16   40707   40698   40689   40695       3
   40707   40698  -40689   40695       1   40707   40698  -40689   40695      16
   40710   40707   40698   40701       3   40710   40707  -40698   40701       1
   40710   40707  -40698   40701      16   40710   40707   40698   40704       3
   40710   40707  -40698   40704       1   40710   40707  -40698   40704      16
   40710   40707   40698   40689       3   40710   40707  -40698   40689       1
   40710   40707  -40698   40689      16   40713   40707   40698   40701       3
   40713   40707  -40698   40701       1   40713   40707  -40698   40701      16
   40713   40707   40698   40704       3   40713   40707  -40698   40704       1
   40713   40707  -40698   40704      16   40713   40707   40698   40689       3
   40713   40707  -40698   40689       1   40713   40707  -40698   40689      16
   40716   40707   40698   40701       3   40716   40707  -40698   40701       1
   40716   40707  -40698   40701      16   40716   40707   40698   40704       3
   40716   40707  -40698   40704       1   40716   40707  -40698   40704      16
   40719   40716   40707   40710      25   40719   40716   40707   40713      25
   40719   40716   40707   40698      25   40722   40716   40707   40710      25
   40722   40716   40707   40713      25   40725   40722   40716   40719      26
   40728   40725   40722   40716      26   40731   40725   40722   40716      26
   40734   40722   40725   40728      26   40734   40722   40725   40731      26
   40734   40722   40716   40719      26   40737   40734   40722   40725      26
   40737   40734   40722   40716      26   40740   40734   40722   40725      26
   40740   40734   40722   40716      26   40743   40749   40755   40758       3
   40743   40749   40755   40761       3   40743   40683   40689   40692       2
   40743   40683   40689   40695       2   40743   40683   40677   40680       1
   40746   40743   40749   40752      18   40746   40743  -40749   40752      17
   40746   40743   40683   40686      22   40746   40743  -40683   40686       1
   40746   40743  -40683   40686      23   40755   40764   40770   40773      17
   40758   40755   40764   40770       3   40758   40755   40749   40752       3
   40761   40755   40764   40770       3   40761   40755   40749   40752       3
   40764   40770   40776   40779       1   40764   40755   40749   40752       3
   40767   40764   40770   40773      18   40767   40764  -40770   40773      17
   40767   40764   40755   40758      22   40767   40764  -40755   40758       1
   40767   40764  -40755   40758      52   40767   40764   40755   40761      22
   40767   40764  -40755   40761       1   40767   40764  -40755   40761      52
   40776   40836   40842   40845      17   40779   40776   40836   40842       1
   40779   40776   40770   40773       1   40782   40776   40770   40773       1
   40785   40782   40776   40779       2   40785   40782   40776   40770       2
   40788   40782   40776   40779       2   40788   40782   40776   40770       2
   40791   40782   40776   40779       2   40794   40791   40782   40785      15
   40794   40791   40782   40788      15   40794   40791   40782   40776      16
   40797   40791   40782   40785      15   40797   40791   40782   40788      15
   40797   40791   40782   40776      16   40800   40791   40782   40785       3
   40800   40791  -40782   40785       1   40800   40791  -40782   40785      16
   40800   40791   40782   40788       3   40800   40791  -40782   40788       1
   40800   40791  -40782   40788      16   40803   40800   40791   40794       3
   40803   40800  -40791   40794       1   40803   40800  -40791   40794      16
   40803   40800   40791   40797       3   40803   40800  -40791   40797       1
   40803   40800  -40791   40797      16   40803   40800   40791   40782       3
   40803   40800  -40791   40782       1   40803   40800  -40791   40782      16
   40806   40800   40791   40794       3   40806   40800  -40791   40794       1
   40806   40800  -40791   40794      16   40806   40800   40791   40797       3
   40806   40800  -40791   40797       1   40806   40800  -40791   40797      16
   40806   40800   40791   40782       3   40806   40800  -40791   40782       1
   40806   40800  -40791   40782      16   40809   40800   40791   40794       3
   40809   40800  -40791   40794       1   40809   40800  -40791   40794      16
   40809   40800   40791   40797       3   40809   40800  -40791   40797       1
   40809   40800  -40791   40797      16   40812   40809   40800   40803      25
   40812   40809   40800   40806      25   40812   40809   40800   40791      25
   40815   40809   40800   40803      25   40815   40809   40800   40806      25
   40818   40815   40809   40812      26   40821   40818   40815   40809      26
   40824   40818   40815   40809      26   40827   40815   40818   40821      26
   40827   40815   40818   40824      26   40827   40815   40809   40812      26
   40830   40827   40815   40818      26   40830   40827   40815   40809      26
   40833   40827   40815   40818      26   40833   40827   40815   40809      26
   40836   40842   40848   40851       3   40836   40842   40848   40854       3
   40836   40776   40782   40785       2   40836   40776   40782   40788       2
   40836   40776   40770   40773       1   40839   40836   40842   40845      18
   40839   40836  -40842   40845      17   40839   40836   40776   40779      22
   40839   40836  -40776   40779       1   40839   40836  -40776   40779      23
   40848   40857   40863   40866      17   40851   40848   40857   40863       3
   40851   40848   40842   40845       3   40854   40848   40857   40863       3
   40854   40848   40842   40845       3   40857   40863   40869   40872       3
   40857   40863   40869   40875       3   40857   40848   40842   40845       3
   40860   40857   40863   40866      18   40860   40857  -40863   40866      17
   40860   40857   40848   40851      22   40860   40857  -40848   40851       1
   40860   40857  -40848   40851      52   40860   40857   40848   40854      22
   40860   40857  -40848   40854       1   40860   40857  -40848   40854      52
   40869   40878   40884   40887      17   40872   40869   40878   40884       3
   40872   40869   40863   40866       3   40875   40869   40878   40884       3
   40875   40869   40863   40866       3   40878   40884   40890   40893       1
   40878   40869   40863   40866       3   40881   40878   40884   40887      18
   40881   40878  -40884   40887      17   40881   40878   40869   40872      22
   40881   40878  -40869   40872       1   40881   40878  -40869   40872      52
   40881   40878   40869   40875      22   40881   40878  -40869   40875       1
   40881   40878  -40869   40875      52   40890   40914   40920   40923      17
   40893   40890   40914   40920       1   40893   40890   40884   40887       1
   40896   40890   40884   40887       1   40899   40896   40890   40893       2
   40899   40896   40890   40884       2   40902   40896   40890   40893       2
   40902   40896   40890   40884       2   40905   40896   40890   40893       2
   40908   40905   40896   40899       1   40908   40905   40896   40902       1
   40911   40905   40896   40899       1   40911   40905   40896   40902       1
   40914   40920   40926   40929       1   40914   40890   40896   40899       2
   40914   40890   40896   40902       2   40914   40890   40884   40887       1
   40917   40914   40920   40923      18   40917   40914  -40920   40923      17
   40917   40914   40890   40893      22   40917   40914  -40890   40893       1
   40917   40914  -40890   40893      23   40926   40986   40992   40995      17
   40929   40926   40986   40992       1   40929   40926   40920   40923       1
   40932   40926   40920   40923       1   40935   40932   40926   40929       2
   40935   40932   40926   40920       2   40938   40932   40926   40929       2
   40938   40932   40926   40920       2   40941   40932   40926   40929       2
   40944   40941   40932   40935      15   40944   40941   40932   40938      15
   40944   40941   40932   40926      16   40947   40941   40932   40935      15
   40947   40941   40932   40938      15   40947   40941   40932   40926      16
   40950   40941   40932   40935       3   40950   40941  -40932   40935       1
   40950   40941  -40932   40935      16   40950   40941   40932   40938       3
   40950   40941  -40932   40938       1   40950   40941  -40932   40938      16
   40953   40950   40941   40944       3   40953   40950  -40941   40944       1
   40953   40950  -40941   40944      16   40953   40950   40941   40947       3
   40953   40950  -40941   40947       1   40953   40950  -40941   40947      16
   40953   40950   40941   40932       3   40953   40950  -40941   40932       1
   40953   40950  -40941   40932      16   40956   40950   40941   40944       3
   40956   40950  -40941   40944       1   40956   40950  -40941   40944      16
   40956   40950   40941   40947       3   40956   40950  -40941   40947       1
   40956   40950  -40941   40947      16   40956   40950   40941   40932       3
   40956   40950  -40941   40932       1   40956   40950  -40941   40932      16
   40959   40950   40941   40944       3   40959   40950  -40941   40944       1
   40959   40950  -40941   40944      16   40959   40950   40941   40947       3
   40959   40950  -40941   40947       1   40959   40950  -40941   40947      16
   40962   40959   40950   40953      25   40962   40959   40950   40956      25
   40962   40959   40950   40941      25   40965   40959   40950   40953      25
   40965   40959   40950   40956      25   40968   40965   40959   40962      26
   40971   40968   40965   40959      26   40974   40968   40965   40959      26
   40977   40965   40968   40971      26   40977   40965   40968   40974      26
   40977   40965   40959   40962      26   40980   40977   40965   40968      26
   40980   40977   40965   40959      26   40983   40977   40965   40968      26
   40983   40977   40965   40959      26   40986   40992   40998   41001       3
   40986   40992   40998   41004       3   40986   40926   40932   40935       2
   40986   40926   40932   40938       2   40986   40926   40920   40923       1
   40989   40986   40992   40995      18   40989   40986  -40992   40995      17
   40989   40986   40926   40929      22   40989   40986  -40926   40929       1
   40989   40986  -40926   40929      23   40998   41007   41013   41016      17
   41001   40998   41007   41013       3   41001   40998   40992   40995       3
   41004   40998   41007   41013       3   41004   40998   40992   40995       3
   41007   41013   41019   41022       3   41007   41013   41019   41025       3
   41007   40998   40992   40995       3   41010   41007   41013   41016      18
   41010   41007  -41013   41016      17   41010   41007   40998   41001      22
   41010   41007  -40998   41001       1   41010   41007  -40998   41001      52
   41010   41007   40998   41004      22   41010   41007  -40998   41004       1
   41010   41007  -40998   41004      52   41019   41028   41034   41037      17
   41022   41019   41028   41034       3   41022   41019   41013   41016       3
   41025   41019   41028   41034       3   41025   41019   41013   41016       3
   41028   41034   41040   41043       1   41028   41019   41013   41016       3
   41031   41028   41034   41037      18   41031   41028  -41034   41037      17
   41031   41028   41019   41022      22   41031   41028  -41019   41022       1
   41031   41028  -41019   41022      52   41031   41028   41019   41025      22
   41031   41028  -41019   41025       1   41031   41028  -41019   41025      52
   41040   41088   41094   41097      17   41043   41040   41088   41094       1
   41043   41040   41034   41037       1   41046   41040   41034   41037       1
   41049   41046   41040   41043       2   41049   41046   41040   41034       2
   41052   41046   41040   41043       2   41052   41046   41040   41034       2
   41055   41046   41040   41043       2   41058   41055   41046   41049       1
   41058   41055   41046   41052       1   41061   41058   41055   41046       4
   41067   41064   41058   41061       4   41067   41064   41058   41055       4
   41070   41064   41058   41061       4   41073   41070   41064   41067       4
   41073   41070   41064   41058       4   41076   41070   41064   41067       4
   41079   41076   41082   41055       4   41079   41076   41070   41073       4
   41079   41076   41070   41064       4   41082   41076   41070   41073       4
   41082   41055   41058   41061       4   41082   41055   41046   41049       1
   41082   41055   41046   41052       1   41085   41082   41076   41079       4
   41085   41082   41076   41070       4   41085   41082   41055   41058       4
   41085   41082   41055   41046       4   41088   41094   41100   41103       1
   41088   41040   41046   41049       2   41088   41040   41046   41052       2
   41088   41040   41034   41037       1   41091   41088   41094   41097      18
   41091   41088  -41094   41097      17   41091   41088   41040   41043      22
   41091   41088  -41040   41043       1   41091   41088  -41040   41043      23
   41100   41160   41166   41169      17   41103   41100   41160   41166       1
   41103   41100   41094   41097       1   41106   41100   41094   41097       1
   41109   41106   41100   41103       2   41109   41106   41100   41094       2
   41112   41106   41100   41103       2   41112   41106   41100   41094       2
   41115   41106   41100   41103       2   41118   41115   41106   41109      15
   41118   41115   41106   41112      15   41118   41115   41106   41100      16
   41121   41115   41106   41109      15   41121   41115   41106   41112      15
   41121   41115   41106   41100      16   41124   41115   41106   41109       3
   41124   41115  -41106   41109       1   41124   41115  -41106   41109      16
   41124   41115   41106   41112       3   41124   41115  -41106   41112       1
   41124   41115  -41106   41112      16   41127   41124   41115   41118       3
   41127   41124  -41115   41118       1   41127   41124  -41115   41118      16
   41127   41124   41115   41121       3   41127   41124  -41115   41121       1
   41127   41124  -41115   41121      16   41127   41124   41115   41106       3
   41127   41124  -41115   41106       1   41127   41124  -41115   41106      16
   41130   41124   41115   41118       3   41130   41124  -41115   41118       1
   41130   41124  -41115   41118      16   41130   41124   41115   41121       3
   41130   41124  -41115   41121       1   41130   41124  -41115   41121      16
   41130   41124   41115   41106       3   41130   41124  -41115   41106       1
   41130   41124  -41115   41106      16   41133   41124   41115   41118       3
   41133   41124  -41115   41118       1   41133   41124  -41115   41118      16
   41133   41124   41115   41121       3   41133   41124  -41115   41121       1
   41133   41124  -41115   41121      16   41136   41133   41124   41127      25
   41136   41133   41124   41130      25   41136   41133   41124   41115      25
   41139   41133   41124   41127      25   41139   41133   41124   41130      25
   41142   41139   41133   41136      26   41145   41142   41139   41133      26
   41148   41142   41139   41133      26   41151   41139   41142   41145      26
   41151   41139   41142   41148      26   41151   41139   41133   41136      26
   41154   41151   41139   41142      26   41154   41151   41139   41133      26
   41157   41151   41139   41142      26   41157   41151   41139   41133      26
   41160   41166   41172   41175       3   41160   41166   41172   41178       3
   41160   41100   41106   41109       2   41160   41100   41106   41112       2
   41160   41100   41094   41097       1   41163   41160   41166   41169      18
   41163   41160  -41166   41169      17   41163   41160   41100   41103      22
   41163   41160  -41100   41103       1   41163   41160  -41100   41103      23
   41172   41181   41187   41190      17   41175   41172   41181   41187       3
   41175   41172   41166   41169       3   41178   41172   41181   41187       3
   41178   41172   41166   41169       3   41181   41187   41193   41196       3
   41181   41187   41193   41199       3   41181   41172   41166   41169       3
   41184   41181   41187   41190      18   41184   41181  -41187   41190      17
   41184   41181   41172   41175      22   41184   41181  -41172   41175       1
   41184   41181  -41172   41175      52   41184   41181   41172   41178      22
   41184   41181  -41172   41178       1   41184   41181  -41172   41178      52
   41193   41202   41208   41211      17   41196   41193   41202   41208       3
   41196   41193   41187   41190       3   41199   41193   41202   41208       3
   41199   41193   41187   41190       3   41202   41208   41214   41217       1
   41202   41193   41187   41190       3   41205   41202   41208   41211      18
   41205   41202  -41208   41211      17   41205   41202   41193   41196      22
   41205   41202  -41193   41196       1   41205   41202  -41193   41196      52
   41205   41202   41193   41199      22   41205   41202  -41193   41199       1
   41205   41202  -41193   41199      52   41214   41274   41280   41283      17
   41217   41214   41274   41280       1   41217   41214   41208   41211       1
   41220   41214   41208   41211       1   41223   41220   41214   41217       2
   41223   41220   41214   41208       2   41226   41220   41214   41217       2
   41226   41220   41214   41208       2   41229   41220   41214   41217       2
   41232   41229   41220   41223      15   41232   41229   41220   41226      15
   41232   41229   41220   41214      16   41235   41229   41220   41223      15
   41235   41229   41220   41226      15   41235   41229   41220   41214      16
   41238   41229   41220   41223       3   41238   41229  -41220   41223       1
   41238   41229  -41220   41223      16   41238   41229   41220   41226       3
   41238   41229  -41220   41226       1   41238   41229  -41220   41226      16
   41241   41238   41229   41232       3   41241   41238  -41229   41232       1
   41241   41238  -41229   41232      16   41241   41238   41229   41235       3
   41241   41238  -41229   41235       1   41241   41238  -41229   41235      16
   41241   41238   41229   41220       3   41241   41238  -41229   41220       1
   41241   41238  -41229   41220      16   41244   41238   41229   41232       3
   41244   41238  -41229   41232       1   41244   41238  -41229   41232      16
   41244   41238   41229   41235       3   41244   41238  -41229   41235       1
   41244   41238  -41229   41235      16   41244   41238   41229   41220       3
   41244   41238  -41229   41220       1   41244   41238  -41229   41220      16
   41247   41238   41229   41232       3   41247   41238  -41229   41232       1
   41247   41238  -41229   41232      16   41247   41238   41229   41235       3
   41247   41238  -41229   41235       1   41247   41238  -41229   41235      16
   41250   41247   41238   41241      25   41250   41247   41238   41244      25
   41250   41247   41238   41229      25   41253   41247   41238   41241      25
   41253   41247   41238   41244      25   41256   41253   41247   41250      26
   41259   41256   41253   41247      26   41262   41256   41253   41247      26
   41265   41253   41256   41259      26   41265   41253   41256   41262      26
   41265   41253   41247   41250      26   41268   41265   41253   41256      26
   41268   41265   41253   41247      26   41271   41265   41253   41256      26
   41271   41265   41253   41247      26   41274   41280   41286   41289       3
   41274   41280   41286   41292       3   41274   41214   41220   41223       2
   41274   41214   41220   41226       2   41274   41214   41208   41211       1
   41277   41274   41280   41283      18   41277   41274  -41280   41283      17
   41277   41274   41214   41217      22   41277   41274  -41214   41217       1
   41277   41274  -41214   41217      23   41286   41295   41301   41304      17
   41289   41286   41295   41301       3   41289   41286   41280   41283       3
   41292   41286   41295   41301       3   41292   41286   41280   41283       3
   41295   41301   41307   41310       3   41295   41301   41307   41313       3
   41295   41286   41280   41283       3   41298   41295   41301   41304      18
   41298   41295  -41301   41304      17   41298   41295   41286   41289      22
   41298   41295  -41286   41289       1   41298   41295  -41286   41289      52
   41298   41295   41286   41292      22   41298   41295  -41286   41292       1
   41298   41295  -41286   41292      52   41307   41316   41322   41325      17
   41310   41307   41316   41322       3   41310   41307   41301   41304       3
   41313   41307   41316   41322       3   41313   41307   41301   41304       3
   41316   41322   41328   41331       3   41316   41322   41328   41334       3
   41316   41307   41301   41304       3   41319   41316   41322   41325      18
   41319   41316  -41322   41325      17   41319   41316   41307   41310      22
   41319   41316  -41307   41310       1   41319   41316  -41307   41310      52
   41319   41316   41307   41313      22   41319   41316  -41307   41313       1
   41319   41316  -41307   41313      52   41328   41337   41343   41346      17
   41331   41328   41337   41343       3   41331   41328   41322   41325       3
   41334   41328   41337   41343       3   41334   41328   41322   41325       3
   41337   41343   41349   41352       1   41337   41328   41322   41325       3
   41340   41337   41343   41346      18   41340   41337  -41343   41346      17
   41340   41337   41328   41331      22   41340   41337  -41328   41331       1
   41340   41337  -41328   41331      52   41340   41337   41328   41334      22
   41340   41337  -41328   41334       1   41340   41337  -41328   41334      52
   41349   41373   41379   41382      17   41352   41349   41373   41379       1
   41352   41349   41343   41346       1   41355   41349   41343   41346       1
   41358   41355   41349   41352       2   41358   41355   41349   41343       2
   41361   41355   41349   41352       2   41361   41355   41349   41343       2
   41364   41355   41349   41352       2   41367   41364   41355   41358       1
   41367   41364   41355   41361       1   41370   41364   41355   41358       1
   41370   41364   41355   41361       1   41373   41379   41385   41388       1
   41373   41349   41355   41358       2   41373   41349   41355   41361       2
   41373   41349   41343   41346       1   41376   41373   41379   41382      18
   41376   41373  -41379   41382      17   41376   41373   41349   41352      22
   41376   41373  -41349   41352       1   41376   41373  -41349   41352      23
   41385   41445   41451   41454      17   41388   41385   41445   41451       1
   41388   41385   41379   41382       1   41391   41385   41379   41382       1
   41394   41391   41385   41388       2   41394   41391   41385   41379       2
   41397   41391   41385   41388       2   41397   41391   41385   41379       2
   41400   41391   41385   41388       2   41403   41400   41391   41394      15
   41403   41400   41391   41397      15   41403   41400   41391   41385      16
   41406   41400   41391   41394      15   41406   41400   41391   41397      15
   41406   41400   41391   41385      16   41409   41400   41391   41394       3
   41409   41400  -41391   41394       1   41409   41400  -41391   41394      16
   41409   41400   41391   41397       3   41409   41400  -41391   41397       1
   41409   41400  -41391   41397      16   41412   41409   41400   41403       3
   41412   41409  -41400   41403       1   41412   41409  -41400   41403      16
   41412   41409   41400   41406       3   41412   41409  -41400   41406       1
   41412   41409  -41400   41406      16   41412   41409   41400   41391       3
   41412   41409  -41400   41391       1   41412   41409  -41400   41391      16
   41415   41409   41400   41403       3   41415   41409  -41400   41403       1
   41415   41409  -41400   41403      16   41415   41409   41400   41406       3
   41415   41409  -41400   41406       1   41415   41409  -41400   41406      16
   41415   41409   41400   41391       3   41415   41409  -41400   41391       1
   41415   41409  -41400   41391      16   41418   41409   41400   41403       3
   41418   41409  -41400   41403       1   41418   41409  -41400   41403      16
   41418   41409   41400   41406       3   41418   41409  -41400   41406       1
   41418   41409  -41400   41406      16   41421   41418   41409   41412      25
   41421   41418   41409   41415      25   41421   41418   41409   41400      25
   41424   41418   41409   41412      25   41424   41418   41409   41415      25
   41427   41424   41418   41421      26   41430   41427   41424   41418      26
   41433   41427   41424   41418      26   41436   41424   41427   41430      26
   41436   41424   41427   41433      26   41436   41424   41418   41421      26
   41439   41436   41424   41427      26   41439   41436   41424   41418      26
   41442   41436   41424   41427      26   41442   41436   41424   41418      26
   41445   41451   41457   41460       3   41445   41451   41457   41463       3
   41445   41385   41391   41394       2   41445   41385   41391   41397       2
   41445   41385   41379   41382       1   41448   41445   41451   41454      18
   41448   41445  -41451   41454      17   41448   41445   41385   41388      22
   41448   41445  -41385   41388       1   41448   41445  -41385   41388      23
   41457   41466   41472   41475      17   41460   41457   41466   41472       3
   41460   41457   41451   41454       3   41463   41457   41466   41472       3
   41463   41457   41451   41454       3   41466   41472   41478   41481       3
   41466   41472   41478   41484       3   41466   41457   41451   41454       3
   41469   41466   41472   41475      18   41469   41466  -41472   41475      17
   41469   41466   41457   41460      22   41469   41466  -41457   41460       1
   41469   41466  -41457   41460      52   41469   41466   41457   41463      22
   41469   41466  -41457   41463       1   41469   41466  -41457   41463      52
   41478   41487   41493   41496      17   41481   41478   41487   41493       3
   41481   41478   41472   41475       3   41484   41478   41487   41493       3
   41484   41478   41472   41475       3   41487   41493   41499   41502       1
   41487   41478   41472   41475       3   41490   41487   41493   41496      18
   41490   41487  -41493   41496      17   41490   41487   41478   41481      22
   41490   41487  -41478   41481       1   41490   41487  -41478   41481      52
   41490   41487   41478   41484      22   41490   41487  -41478   41484       1
   41490   41487  -41478   41484      52   41499   41547   41553   41556      17
   41502   41499   41547   41553       1   41502   41499   41493   41496       1
   41505   41499   41493   41496       1   41508   41505   41499   41502       2
   41508   41505   41499   41493       2   41511   41505   41499   41502       2
   41511   41505   41499   41493       2   41514   41505   41499   41502       2
   41517   41514   41505   41508       1   41517   41514   41505   41511       1
   41520   41517   41514   41505       4   41526   41523   41517   41520       4
   41526   41523   41517   41514       4   41529   41523   41517   41520       4
   41532   41529   41523   41526       4   41532   41529   41523   41517       4
   41535   41529   41523   41526       4   41538   41535   41541   41514       4
   41538   41535   41529   41532       4   41538   41535   41529   41523       4
   41541   41535   41529   41532       4   41541   41514   41517   41520       4
   41541   41514   41505   41508       1   41541   41514   41505   41511       1
   41544   41541   41535   41538       4   41544   41541   41535   41529       4
   41544   41541   41514   41517       4   41544   41541   41514   41505       4
   41547   41553   41559   41562       3   41547   41553   41559   41565       3
   41547   41499   41505   41508       2   41547   41499   41505   41511       2
   41547   41499   41493   41496       1   41550   41547   41553   41556      18
   41550   41547  -41553   41556      17   41550   41547   41499   41502      22
   41550   41547  -41499   41502       1   41550   41547  -41499   41502      23
   41562   41559   41568   41574       3   41562   41559   41553   41556       3
   41565   41559   41568   41574       3   41565   41559   41553   41556       3
   41568   41574   41577   41580       1   41568   41574   41577   41583       1
   41568   41574   41604   41607       1   41568   41559   41553   41556       3
   41571   41568   41559   41562      22   41571   41568  -41559   41562       1
   41571   41568  -41559   41562      52   41571   41568   41559   41565      22
   41571   41568  -41559   41565       1   41571   41568  -41559   41565      52
   41589   41586   41577   41580       2   41589   41586   41577   41583       2
   41589   41586   41577   41574       2   41592   41586   41577   41580       2
   41592   41586   41577   41583       2   41592   41586   41577   41574       2
   41595   41586   41577   41580       2   41595   41586   41577   41583       2
   41598   41595   41604   41574       2   41598   41595   41586   41589      15
   41598   41595   41586   41592      15   41598   41595   41586   41577      16
   41601   41595   41604   41574       2   41601   41595   41586   41589      15
   41601   41595   41586   41592      15   41601   41595   41586   41577      16
   41604   41610   41616   41619      17   41604   41595   41586   41589      16
   41604   41595   41586   41592      16   41604   41574   41577   41580       1
   41604   41574   41577   41583       1   41607   41604   41610   41616       1
   41607   41604   41595   41598       2   41607   41604   41595   41601       2
   41607   41604   41595   41586       2   41607   41604   41574   41577       1
   41610   41616   41622   41625       3   41610   41616   41622   41628       3
   41610   41604   41595   41598       2   41610   41604   41595   41601       2
   41613   41610   41616   41619      18   41613   41610  -41616   41619      17
   41613   41610   41604   41607      22   41613   41610  -41604   41607       1
   41613   41610  -41604   41607      23   41622   41631   41637   41640      17
   41625   41622   41631   41637       3   41625   41622   41616   41619       3
   41628   41622   41631   41637       3   41628   41622   41616   41619       3
   41631   41637   41643   41646       1   41631   41622   41616   41619       3
   41634   41631   41637   41640      18   41634   41631  -41637   41640      17
   41634   41631   41622   41625      22   41634   41631  -41622   41625       1
   41634   41631  -41622   41625      52   41634   41631   41622   41628      22
   41634   41631  -41622   41628       1   41634   41631  -41622   41628      52
   41643   41697   41703   41706      17   41646   41643   41697   41703       1
   41646   41643   41637   41640       1   41649   41643   41637   41640       1
   41652   41649   41643   41646       2   41652   41649   41643   41637       2
   41655   41649   41643   41646       2   41655   41649   41643   41637       2
   41658   41649   41643   41646       2   41661   41658   41649   41652      15
   41661   41658   41649   41655      15   41661   41658   41649   41643      16
   41664   41658   41649   41652      15   41664   41658   41649   41655      15
   41664   41658   41649   41643      16   41667   41658   41649   41652       3
   41667   41658  -41649   41652       1   41667   41658  -41649   41652      16
   41667   41658   41649   41655       3   41667   41658  -41649   41655       1
   41667   41658  -41649   41655      16   41670   41667   41658   41661      15
   41670   41667   41658   41664      15   41670   41667   41658   41649       3
   41670   41667  -41658   41649       1   41670   41667  -41658   41649      16
   41673   41667   41658   41661      15   41673   41667   41658   41664      15
   41673   41667   41658   41649       3   41673   41667  -41658   41649       1
   41673   41667  -41658   41649      16   41676   41667   41658   41661      16
   41676   41667   41658   41664      16   41679   41676   41667   41670       2
   41679   41676   41667   41673       2   41679   41676   41667   41658       2
   41682   41676   41667   41670       2   41682   41676   41667   41673       2
   41682   41676   41667   41658       2   41685   41676   41667   41670       2
   41685   41676   41667   41673       2   41688   41685   41676   41679       2
   41688   41685   41676   41682       2   41688   41685   41676   41667       2
   41691   41685   41676   41679       2   41691   41685   41676   41682       2
   41691   41685   41676   41667       2   41694   41685   41676   41679       2
   41694   41685   41676   41682       2   41694   41685   41676   41667       2
   41697   41703   41709   41712       1   41697   41643   41649   41652       2
   41697   41643   41649   41655       2   41697   41643   41637   41640       1
   41700   41697   41703   41706      18   41700   41697  -41703   41706      17
   41700   41697   41643   41646      22   41700   41697  -41643   41646       1
   41700   41697  -41643   41646      23   41709   41748   41754   41757      17
   41712   41709   41748   41754       1   41712   41709   41703   41706       1
   41715   41709   41703   41706       1   41718   41715   41709   41712       2
   41718   41715   41709   41703       2   41721   41715   41709   41712       2
   41721   41715   41709   41703       2   41724   41715   41709   41712       2
   41727   41724   41715   41718       3   41727   41724  -41715   41718       1
   41727   41724  -41715   41718      16   41727   41724   41715   41721       3
   41727   41724  -41715   41721       1   41727   41724  -41715   41721      16
   41727   41724   41715   41709       3   41727   41724  -41715   41709       1
   41727   41724  -41715   41709      16   41730   41724   41715   41718       3
   41730   41724  -41715   41718       1   41730   41724  -41715   41718      16
   41730   41724   41715   41721       3   41730   41724  -41715   41721       1
   41730   41724  -41715   41721      16   41730   41724   41715   41709       3
   41730   41724  -41715   41709       1   41730   41724  -41715   41709      16
   41733   41724   41715   41718       3   41733   41724  -41715   41718       1
   41733   41724  -41715   41718      16   41733   41724   41715   41721       3
   41733   41724  -41715   41721       1   41733   41724  -41715   41721      16
   41736   41733   41724   41727       3   41736   41733  -41724   41727      63
   41736   41733  -41724   41727      61   41736   41733   41724   41730       3
   41736   41733  -41724   41730      63   41736   41733  -41724   41730      61
   41739   41736   41733   41724      64   41742   41736   41733   41724      64
   41745   41736   41733   41724      64   41748   41754   41760   41763       1
   41748   41709   41715   41718       2   41748   41709   41715   41721       2
   41748   41709   41703   41706       1   41751   41748   41754   41757      18
   41751   41748  -41754   41757      17   41751   41748   41709   41712      22
   41751   41748  -41709   41712       1   41751   41748  -41709   41712      23
   41760   41784   41790   41793      17   41763   41760   41784   41790       1
   41763   41760   41754   41757       1   41766   41760   41754   41757       1
   41769   41766   41760   41763       2   41769   41766   41760   41754       2
   41772   41766   41760   41763       2   41772   41766   41760   41754       2
   41775   41766   41760   41763       2   41778   41775   41766   41769       1
   41778   41775   41766   41772       1   41781   41775   41766   41769       1
   41781   41775   41766   41772       1   41784   41790   41796   41799       1
   41784   41760   41766   41769       2   41784   41760   41766   41772       2
   41784   41760   41754   41757       1   41787   41784   41790   41793      18
   41787   41784  -41790   41793      17   41787   41784   41760   41763      22
   41787   41784  -41760   41763       1   41787   41784  -41760   41763      23
   41796   41817   41823   41826      17   41799   41796   41817   41823       1
   41799   41796   41790   41793       1   41802   41796   41790   41793       1
   41805   41802   41796   41799       3   41805   41802  -41796   41799       1
   41805   41802  -41796   41799      16   41805   41802   41796   41790       3
   41805   41802  -41796   41790       1   41805   41802  -41796   41790      16
   41808   41802   41796   41799       3   41808   41802  -41796   41799       1
   41808   41802  -41796   41799      16   41808   41802   41796   41790       3
   41808   41802  -41796   41790       1   41808   41802  -41796   41790      16
   41811   41802   41796   41799       3   41811   41802  -41796   41799       1
   41811   41802  -41796   41799      16   41814   41811   41802   41805       3
   41814   41811  -41802   41805       1   41814   41811  -41802   41805      58
   41814   41811   41802   41808       3   41814   41811  -41802   41808       1
   41814   41811  -41802   41808      58   41814   41811   41802   41796      59
   41814   41811  -41802   41796      60   41814   41811  -41802   41796      61
   41817   41823   41829   41832       1   41817   41796   41802   41805       3
   41817   41796  -41802   41805       1   41817   41796  -41802   41805      16
   41817   41796   41802   41808       3   41817   41796  -41802   41808       1
   41817   41796  -41802   41808      16   41817   41796   41790   41793       1
   41820   41817   41823   41826      18   41820   41817  -41823   41826      17
   41820   41817   41796   41799      22   41820   41817  -41796   41799       1
   41820   41817  -41796   41799      23   41829   41889   41895   41898      17
   41832   41829   41889   41895       1   41832   41829   41823   41826       1
   41835   41829   41823   41826       1   41838   41835   41829   41832       2
   41838   41835   41829   41823       2   41841   41835   41829   41832       2
   41841   41835   41829   41823       2   41844   41835   41829   41832       2
   41847   41844   41835   41838      15   41847   41844   41835   41841      15
   41847   41844   41835   41829      16   41850   41844   41835   41838      15
   41850   41844   41835   41841      15   41850   41844   41835   41829      16
   41853   41844   41835   41838       3   41853   41844  -41835   41838       1
   41853   41844  -41835   41838      16   41853   41844   41835   41841       3
   41853   41844  -41835   41841       1   41853   41844  -41835   41841      16
   41856   41853   41844   41847       3   41856   41853  -41844   41847       1
   41856   41853  -41844   41847      16   41856   41853   41844   41850       3
   41856   41853  -41844   41850       1   41856   41853  -41844   41850      16
   41856   41853   41844   41835       3   41856   41853  -41844   41835       1
   41856   41853  -41844   41835      16   41859   41853   41844   41847       3
   41859   41853  -41844   41847       1   41859   41853  -41844   41847      16
   41859   41853   41844   41850       3   41859   41853  -41844   41850       1
   41859   41853  -41844   41850      16   41859   41853   41844   41835       3
   41859   41853  -41844   41835       1   41859   41853  -41844   41835      16
   41862   41853   41844   41847       3   41862   41853  -41844   41847       1
   41862   41853  -41844   41847      16   41862   41853   41844   41850       3
   41862   41853  -41844   41850       1   41862   41853  -41844   41850      16
   41865   41862   41853   41856      25   41865   41862   41853   41859      25
   41865   41862   41853   41844      25   41868   41862   41853   41856      25
   41868   41862   41853   41859      25   41871   41868   41862   41865      26
   41874   41871   41868   41862      26   41877   41871   41868   41862      26
   41880   41868   41871   41874      26   41880   41868   41871   41877      26
   41880   41868   41862   41865      26   41883   41880   41868   41871      26
   41883   41880   41868   41862      26   41886   41880   41868   41871      26
   41886   41880   41868   41862      26   41889   41895   41901   41904       3
   41889   41895   41901   41907       3   41889   41829   41835   41838       2
   41889   41829   41835   41841       2   41889   41829   41823   41826       1
   41892   41889   41895   41898      18   41892   41889  -41895   41898      17
   41892   41889   41829   41832      22   41892   41889  -41829   41832       1
   41892   41889  -41829   41832      23   41901   41910   41916   41919      17
   41904   41901   41910   41916       3   41904   41901   41895   41898       3
   41907   41901   41910   41916       3   41907   41901   41895   41898       3
   41910   41916   41922   41925       1   41910   41901   41895   41898       3
   41913   41910   41916   41919      18   41913   41910  -41916   41919      17
   41913   41910   41901   41904      22   41913   41910  -41901   41904       1
   41913   41910  -41901   41904      52   41913   41910   41901   41907      22
   41913   41910  -41901   41907       1   41913   41910  -41901   41907      52
   41922   41955   41961   41964      17   41925   41922   41955   41961       1
   41925   41922   41916   41919       1   41928   41922   41916   41919       1
   41931   41928   41922   41925       2   41931   41928   41922   41916       2
   41934   41928   41922   41925       2   41934   41928   41922   41916       2
   41937   41928   41922   41925       2   41940   41937   41928   41931      15
   41940   41937   41928   41934      15   41940   41937   41928   41922      16
   41943   41937   41928   41931      15   41943   41937   41928   41934      15
   41943   41937   41928   41922      16   41946   41937   41928   41931      16
   41946   41937   41928   41934      16   41949   41946   41937   41940      22
   41949   41946  -41937   41940       1   41949   41946  -41937   41940      23
   41949   41946   41937   41943      22   41949   41946  -41937   41943       1
   41949   41946  -41937   41943      23   41952   41946   41937   41940      22
   41952   41946  -41937   41940       1   41952   41946  -41937   41940      23
   41952   41946   41937   41943      22   41952   41946  -41937   41943       1
   41952   41946  -41937   41943      23   41955   41961   41967   41970       1
   41955   41922   41928   41931       2   41955   41922   41928   41934       2
   41955   41922   41916   41919       1   41958   41955   41961   41964      18
   41958   41955  -41961   41964      17   41958   41955   41922   41925      22
   41958   41955  -41922   41925       1   41958   41955  -41922   41925      23
   41967   42006   42012   42015      17   41970   41967   42006   42012       1
   41970   41967   41961   41964       1   41973   41967   41961   41964       1
   41976   41973   41967   41970       2   41976   41973   41967   41961       2
   41979   41973   41967   41970       2   41979   41973   41967   41961       2
   41982   41973   41967   41970       2   41985   41982   41973   41976       1
   41985   41982   41973   41979       1   41988   41985   41982   41973      43
   41994   41991   41985   41988      44   41994   41991   41985   41982      44
   41997   41991   41985   41988      44   42000   41997   41991   41994      46
   42000   41982   41985   41988      43   42000   41982   41973   41976       1
   42000   41982   41973   41979       1   42003   42000   41997   41991      26
   42003   42000   41982   41985      45   42003   42000   41982   41973      45
   42006   42012   42018   42021       1   42006   41967   41973   41976       2
   42006   41967   41973   41979       2   42006   41967   41961   41964       1
   42009   42006   42012   42015      18   42009   42006  -42012   42015      17
   42009   42006   41967   41970      22   42009   42006  -41967   41970       1
   42009   42006  -41967   41970      23   42018   42078   42084   42087      17
   42021   42018   42078   42084       1   42021   42018   42012   42015       1
   42024   42018   42012   42015       1   42027   42024   42018   42021       2
   42027   42024   42018   42012       2   42030   42024   42018   42021       2
   42030   42024   42018   42012       2   42033   42024   42018   42021       2
   42036   42033   42024   42027      15   42036   42033   42024   42030      15
   42036   42033   42024   42018      16   42039   42033   42024   42027      15
   42039   42033   42024   42030      15   42039   42033   42024   42018      16
   42042   42033   42024   42027       3   42042   42033  -42024   42027       1
   42042   42033  -42024   42027      16   42042   42033   42024   42030       3
   42042   42033  -42024   42030       1   42042   42033  -42024   42030      16
   42045   42042   42033   42036       3   42045   42042  -42033   42036       1
   42045   42042  -42033   42036      16   42045   42042   42033   42039       3
   42045   42042  -42033   42039       1   42045   42042  -42033   42039      16
   42045   42042   42033   42024       3   42045   42042  -42033   42024       1
   42045   42042  -42033   42024      16   42048   42042   42033   42036       3
   42048   42042  -42033   42036       1   42048   42042  -42033   42036      16
   42048   42042   42033   42039       3   42048   42042  -42033   42039       1
   42048   42042  -42033   42039      16   42048   42042   42033   42024       3
   42048   42042  -42033   42024       1   42048   42042  -42033   42024      16
   42051   42042   42033   42036       3   42051   42042  -42033   42036       1
   42051   42042  -42033   42036      16   42051   42042   42033   42039       3
   42051   42042  -42033   42039       1   42051   42042  -42033   42039      16
   42054   42051   42042   42045      25   42054   42051   42042   42048      25
   42054   42051   42042   42033      25   42057   42051   42042   42045      25
   42057   42051   42042   42048      25   42060   42057   42051   42054      26
   42063   42060   42057   42051      26   42066   42060   42057   42051      26
   42069   42057   42060   42063      26   42069   42057   42060   42066      26
   42069   42057   42051   42054      26   42072   42069   42057   42060      26
   42072   42069   42057   42051      26   42075   42069   42057   42060      26
   42075   42069   42057   42051      26   42078   42084   42090   42093       1
   42078   42018   42024   42027       2   42078   42018   42024   42030       2
   42078   42018   42012   42015       1   42081   42078   42084   42087      18
   42081   42078  -42084   42087      17   42081   42078   42018   42021      22
   42081   42078  -42018   42021       1   42081   42078  -42018   42021      23
   42090   42129   42135   42138      17   42093   42090   42129   42135       1
   42093   42090   42084   42087       1   42096   42090   42084   42087       1
   42099   42096   42090   42093       2   42099   42096   42090   42084       2
   42102   42096   42090   42093       2   42102   42096   42090   42084       2
   42105   42096   42090   42093       2   42108   42105   42096   42099      15
   42108   42105   42096   42102      15   42108   42105   42096   42090      16
   42111   42105   42096   42099      15   42111   42105   42096   42102      15
   42111   42105   42096   42090      16   42114   42105   42096   42099      16
   42114   42105   42096   42102      16   42117   42114   42105   42108       3
   42117   42114  -42105   42108       1   42117   42114  -42105   42108      16
   42117   42114   42105   42111       3   42117   42114  -42105   42111       1
   42117   42114  -42105   42111      16   42120   42114   42105   42108       3
   42120   42114  -42105   42108       1   42120   42114  -42105   42108      16
   42120   42114   42105   42111       3   42120   42114  -42105   42111       1
   42120   42114  -42105   42111      16   42123   42120   42114   42117      18
   42123   42120  -42114   42117      17   42123   42120   42114   42105      17
   42126   42120   42114   42117      18   42126   42120  -42114   42117      17
   42126   42120   42114   42105      17   42129   42135   42141   42144       1
   42129   42090   42096   42099       2   42129   42090   42096   42102       2
   42129   42090   42084   42087       1   42132   42129   42135   42138      18
   42132   42129  -42135   42138      17   42132   42129   42090   42093      22
   42132   42129  -42090   42093       1   42132   42129  -42090   42093      23
   42141   42165   42171   42174      17   42144   42141   42165   42171       1
   42144   42141   42135   42138       1   42147   42141   42135   42138       1
   42150   42147   42141   42144       2   42150   42147   42141   42135       2
   42153   42147   42141   42144       2   42153   42147   42141   42135       2
   42156   42147   42141   42144       2   42159   42156   42147   42150       1
   42159   42156   42147   42153       1   42162   42156   42147   42150       1
   42162   42156   42147   42153       1   42165   42171   42177   42180       1
   42165   42141   42147   42150       2   42165   42141   42147   42153       2
   42165   42141   42135   42138       1   42168   42165   42171   42174      18
   42168   42165  -42171   42174      17   42168   42165   42141   42144      22
   42168   42165  -42141   42144       1   42168   42165  -42141   42144      23
   42177   42237   42243   42246      17   42180   42177   42237   42243       1
   42180   42177   42171   42174       1   42183   42177   42171   42174       1
   42186   42183   42177   42180       2   42186   42183   42177   42171       2
   42189   42183   42177   42180       2   42189   42183   42177   42171       2
   42192   42183   42177   42180       2   42195   42192   42183   42186      15
   42195   42192   42183   42189      15   42195   42192   42183   42177      16
   42198   42192   42183   42186      15   42198   42192   42183   42189      15
   42198   42192   42183   42177      16   42201   42192   42183   42186       3
   42201   42192  -42183   42186       1   42201   42192  -42183   42186      16
   42201   42192   42183   42189       3   42201   42192  -42183   42189       1
   42201   42192  -42183   42189      16   42204   42201   42192   42195       3
   42204   42201  -42192   42195       1   42204   42201  -42192   42195      16
   42204   42201   42192   42198       3   42204   42201  -42192   42198       1
   42204   42201  -42192   42198      16   42204   42201   42192   42183       3
   42204   42201  -42192   42183       1   42204   42201  -42192   42183      16
   42207   42201   42192   42195       3   42207   42201  -42192   42195       1
   42207   42201  -42192   42195      16   42207   42201   42192   42198       3
   42207   42201  -42192   42198       1   42207   42201  -42192   42198      16
   42207   42201   42192   42183       3   42207   42201  -42192   42183       1
   42207   42201  -42192   42183      16   42210   42201   42192   42195       3
   42210   42201  -42192   42195       1   42210   42201  -42192   42195      16
   42210   42201   42192   42198       3   42210   42201  -42192   42198       1
   42210   42201  -42192   42198      16   42213   42210   42201   42204      25
   42213   42210   42201   42207      25   42213   42210   42201   42192      25
   42216   42210   42201   42204      25   42216   42210   42201   42207      25
   42219   42216   42210   42213      26   42222   42219   42216   42210      26
   42225   42219   42216   42210      26   42228   42216   42219   42222      26
   42228   42216   42219   42225      26   42228   42216   42210   42213      26
   42231   42228   42216   42219      26   42231   42228   42216   42210      26
   42234   42228   42216   42219      26   42234   42228   42216   42210      26
   42237   42243   42249   42252       1   42237   42177   42183   42186       2
   42237   42177   42183   42189       2   42237   42177   42171   42174       1
   42240   42237   42243   42246      18   42240   42237  -42243   42246      17
   42240   42237   42177   42180      22   42240   42237  -42177   42180       1
   42240   42237  -42177   42180      23   42249   42309   42315   42318      17
   42252   42249   42309   42315       1   42252   42249   42243   42246       1
   42255   42249   42243   42246       1   42258   42255   42249   42252       2
   42258   42255   42249   42243       2   42261   42255   42249   42252       2
   42261   42255   42249   42243       2   42264   42255   42249   42252       2
   42267   42264   42255   42258      15   42267   42264   42255   42261      15
   42267   42264   42255   42249      16   42270   42264   42255   42258      15
   42270   42264   42255   42261      15   42270   42264   42255   42249      16
   42273   42264   42255   42258       3   42273   42264  -42255   42258       1
   42273   42264  -42255   42258      16   42273   42264   42255   42261       3
   42273   42264  -42255   42261       1   42273   42264  -42255   42261      16
   42276   42273   42264   42267       3   42276   42273  -42264   42267       1
   42276   42273  -42264   42267      16   42276   42273   42264   42270       3
   42276   42273  -42264   42270       1   42276   42273  -42264   42270      16
   42276   42273   42264   42255       3   42276   42273  -42264   42255       1
   42276   42273  -42264   42255      16   42279   42273   42264   42267       3
   42279   42273  -42264   42267       1   42279   42273  -42264   42267      16
   42279   42273   42264   42270       3   42279   42273  -42264   42270       1
   42279   42273  -42264   42270      16   42279   42273   42264   42255       3
   42279   42273  -42264   42255       1   42279   42273  -42264   42255      16
   42282   42273   42264   42267       3   42282   42273  -42264   42267       1
   42282   42273  -42264   42267      16   42282   42273   42264   42270       3
   42282   42273  -42264   42270       1   42282   42273  -42264   42270      16
   42285   42282   42273   42276      25   42285   42282   42273   42279      25
   42285   42282   42273   42264      25   42288   42282   42273   42276      25
   42288   42282   42273   42279      25   42291   42288   42282   42285      26
   42294   42291   42288   42282      26   42297   42291   42288   42282      26
   42300   42288   42291   42294      26   42300   42288   42291   42297      26
   42300   42288   42282   42285      26   42303   42300   42288   42291      26
   42303   42300   42288   42282      26   42306   42300   42288   42291      26
   42306   42300   42288   42282      26   42309   42315   42321   42324       1
   42309   42249   42255   42258       2   42309   42249   42255   42261       2
   42309   42249   42243   42246       1   42312   42309   42315   42318      18
   42312   42309  -42315   42318      17   42312   42309   42249   42252      22
   42312   42309  -42249   42252       1   42312   42309  -42249   42252      23
   42321   42354   42360   42363      17   42324   42321   42354   42360       1
   42324   42321   42315   42318       1   42327   42321   42315   42318       1
   42330   42327   42321   42324       2   42330   42327   42321   42315       2
   42333   42327   42321   42324       2   42333   42327   42321   42315       2
   42336   42327   42321   42324       2   42339   42336   42327   42330      15
   42339   42336   42327   42333      15   42339   42336   42327   42321      16
   42342   42336   42327   42330      15   42342   42336   42327   42333      15
   42342   42336   42327   42321      16   42345   42336   42327   42330      16
   42345   42336   42327   42333      16   42348   42345   42336   42339      22
   42348   42345  -42336   42339       1   42348   42345  -42336   42339      23
   42348   42345   42336   42342      22   42348   42345  -42336   42342       1
   42348   42345  -42336   42342      23   42351   42345   42336   42339      22
   42351   42345  -42336   42339       1   42351   42345  -42336   42339      23
   42351   42345   42336   42342      22   42351   42345  -42336   42342       1
   42351   42345  -42336   42342      23   42354   42360   42366   42369       1
   42354   42321   42327   42330       2   42354   42321   42327   42333       2
   42354   42321   42315   42318       1   42357   42354   42360   42363      18
   42357   42354  -42360   42363      17   42357   42354   42321   42324      22
   42357   42354  -42321   42324       1   42357   42354  -42321   42324      23
   42369   42366   42426   42432       1   42369   42366   42360   42363       1
   42372   42366   42360   42363       1   42375   42372   42366   42369       2
   42375   42372   42366   42360       2   42378   42372   42366   42369       2
   42378   42372   42366   42360       2   42381   42372   42366   42369       2
   42384   42381   42372   42375      15   42384   42381   42372   42378      15
   42384   42381   42372   42366      16   42387   42381   42372   42375      15
   42387   42381   42372   42378      15   42387   42381   42372   42366      16
   42390   42381   42372   42375       3   42390   42381  -42372   42375       1
   42390   42381  -42372   42375      16   42390   42381   42372   42378       3
   42390   42381  -42372   42378       1   42390   42381  -42372   42378      16
   42393   42390   42381   42384       3   42393   42390  -42381   42384       1
   42393   42390  -42381   42384      16   42393   42390   42381   42387       3
   42393   42390  -42381   42387       1   42393   42390  -42381   42387      16
   42393   42390   42381   42372       3   42393   42390  -42381   42372       1
   42393   42390  -42381   42372      16   42396   42390   42381   42384       3
   42396   42390  -42381   42384       1   42396   42390  -42381   42384      16
   42396   42390   42381   42387       3   42396   42390  -42381   42387       1
   42396   42390  -42381   42387      16   42396   42390   42381   42372       3
   42396   42390  -42381   42372       1   42396   42390  -42381   42372      16
   42399   42390   42381   42384       3   42399   42390  -42381   42384       1
   42399   42390  -42381   42384      16   42399   42390   42381   42387       3
   42399   42390  -42381   42387       1   42399   42390  -42381   42387      16
   42402   42399   42390   42393      25   42402   42399   42390   42396      25
   42402   42399   42390   42381      25   42405   42399   42390   42393      25
   42405   42399   42390   42396      25   42408   42405   42399   42402      26
   42411   42408   42405   42399      26   42414   42408   42405   42399      26
   42417   42405   42408   42411      26   42417   42405   42408   42414      26
   42417   42405   42399   42402      26   42420   42417   42405   42408      26
   42420   42417   42405   42399      26   42423   42417   42405   42408      26
   42423   42417   42405   42399      26   42426   42432   42435   42438       1
   42426   42432   42435   42441       1   42426   42432   42462   42465       1
   42426   42366   42372   42375       2   42426   42366   42372   42378       2
   42426   42366   42360   42363       1   42429   42426   42366   42369      22
   42429   42426  -42366   42369       1   42429   42426  -42366   42369      23
   42447   42444   42435   42438       2   42447   42444   42435   42441       2
   42447   42444   42435   42432       2   42450   42444   42435   42438       2
   42450   42444   42435   42441       2   42450   42444   42435   42432       2
   42453   42444   42435   42438       2   42453   42444   42435   42441       2
   42456   42453   42462   42432       2   42456   42453   42444   42447      15
   42456   42453   42444   42450      15   42456   42453   42444   42435      16
   42459   42453   42462   42432       2   42459   42453   42444   42447      15
   42459   42453   42444   42450      15   42459   42453   42444   42435      16
   42462   42468   42474   42477      17   42462   42453   42444   42447      16
   42462   42453   42444   42450      16   42462   42432   42435   42438       1
   42462   42432   42435   42441       1   42465   42462   42468   42474       1
   42465   42462   42453   42456       2   42465   42462   42453   42459       2
   42465   42462   42453   42444       2   42465   42462   42432   42435       1
   42468   42474   42480   42483       1   42468   42462   42453   42456       2
   42468   42462   42453   42459       2   42471   42468   42474   42477      18
   42471   42468  -42474   42477      17   42471   42468   42462   42465      22
   42471   42468  -42462   42465       1   42471   42468  -42462   42465      23
   42483   42480   42474   42477       1   42486   42480   42474   42477       1
   42489   42486   42480   42483       2   42489   42486   42480   42474       2
   42492   42486   42480   42483       2   42492   42486   42480   42474       2
   42495   42486   42480   42483       2   42498   42495   42486   42489       1
   42498   42495   42486   42492       1   42501   42498   42495   42486       4
   42507   42504   42498   42501       4   42507   42504   42498   42495       4
   42510   42504   42498   42501       4   42513   42510   42504   42507       4
   42516   42513   42510   42504       5   42519   42510   42513   42516       5
   42519   42510   42504   42507       4   42522   42519   42525   42495       4
   42522   42519   42510   42513       4   42522   42519   42510   42504       4
   42525   42495   42498   42501       4   42525   42495   42486   42489       1
   42525   42495   42486   42492       1   42528   42525   42519   42522       4
   42528   42525   42519   42510       4   42528   42525   42495   42498       4
   42528   42525   42495   42486       4   42531   42480   42486   42489       2
   42531   42480   42486   42492       2   42531   42480   42474   42477       1
   42534   42531   42480   42483       1   42537   42531   42480   42483       1
   42552   42591   42597   42600      17   42555   42552   42591   42597       1
   42555   42552   42540   42543       2   42555   42552   42540   42546       2
   42555   42552   42540   42549       2   42558   42552   42540   42543       2
   42558   42552   42540   42546       2   42558   42552   42540   42549       2
   42561   42558   42552   42555       2   42561   42558   42552   42540       2
   42564   42558   42552   42555       2   42564   42558   42552   42540       2
   42567   42558   42552   42555       2   42570   42567   42558   42561       2
   42570   42567   42558   42564       2   42570   42567   42558   42552       2
   42573   42567   42558   42561       2   42573   42567   42558   42564       2
   42573   42567   42558   42552       2   42576   42567   42558   42561       2
   42576   42567   42558   42564       2   42579   42576   42567   42570      64
   42579   42576   42567   42573      64   42582   42579   42576   42567      64
   42585   42579   42576   42567      64   42588   42579   42576   42567      64
   42591   42597   42603   42606       1   42591   42552   42558   42561       2
   42591   42552   42558   42564       2   42591   42552   42540   42543       2
   42591   42552   42540   42546       2   42591   42552   42540   42549       2
   42594   42591   42597   42600      18   42594   42591  -42597   42600      17
   42594   42591   42552   42555       1   42603   42621   42627   42630      17
   42606   42603   42621   42627       1   42606   42603   42597   42600       1
   42609   42603   42597   42600       1   42612   42609   42603   42606       3
   42612   42609  -42603   42606       1   42612   42609  -42603   42606      16
   42612   42609   42603   42597       3   42612   42609  -42603   42597       1
   42612   42609  -42603   42597      16   42615   42609   42603   42606       3
   42615   42609  -42603   42606       1   42615   42609  -42603   42606      16
   42615   42609   42603   42597       3   42615   42609  -42603   42597       1
   42615   42609  -42603   42597      16   42618   42609   42603   42606       3
   42618   42609  -42603   42606       1   42618   42609  -42603   42606      16
   42618   42609   42603   42597       3   42618   42609  -42603   42597       1
   42618   42609  -42603   42597      16   42621   42627   42633   42636       1
   42621   42603   42609   42612       3   42621   42603  -42609   42612       1
   42621   42603  -42609   42612      16   42621   42603   42609   42615       3
   42621   42603  -42609   42615       1   42621   42603  -42609   42615      16
   42621   42603   42609   42618       3   42621   42603  -42609   42618       1
   42621   42603  -42609   42618      16   42621   42603   42597   42600       1
   42624   42621   42627   42630      18   42624   42621  -42627   42630      17
   42624   42621   42603   42606      22   42624   42621  -42603   42606       1
   42624   42621  -42603   42606      23   42633   42654   42660   42663      17
   42636   42633   42654   42660       1   42636   42633   42627   42630       1
   42639   42633   42627   42630       1   42642   42639   42633   42636       3
   42642   42639  -42633   42636       1   42642   42639  -42633   42636      16
   42642   42639   42633   42627       3   42642   42639  -42633   42627       1
   42642   42639  -42633   42627      16   42645   42639   42633   42636       3
   42645   42639  -42633   42636       1   42645   42639  -42633   42636      16
   42645   42639   42633   42627       3   42645   42639  -42633   42627       1
   42645   42639  -42633   42627      16   42648   42639   42633   42636       3
   42648   42639  -42633   42636       1   42648   42639  -42633   42636      16
   42651   42648   42639   42642       3   42651   42648  -42639   42642       1
   42651   42648  -42639   42642      58   42651   42648   42639   42645       3
   42651   42648  -42639   42645       1   42651   42648  -42639   42645      58
   42651   42648   42639   42633      59   42651   42648  -42639   42633      60
   42651   42648  -42639   42633      61   42654   42660   42666   42669       1
   42654   42633   42639   42642       3   42654   42633  -42639   42642       1
   42654   42633  -42639   42642      16   42654   42633   42639   42645       3
   42654   42633  -42639   42645       1   42654   42633  -42639   42645      16
   42654   42633   42627   42630       1   42657   42654   42660   42663      18
   42657   42654  -42660   42663      17   42657   42654   42633   42636      22
   42657   42654  -42633   42636       1   42657   42654  -42633   42636      23
   42666   42696   42702   42705      17   42669   42666   42696   42702       1
   42669   42666   42660   42663       1   42672   42666   42660   42663       1
   42675   42672   42666   42669       2   42675   42672   42666   42660       2
   42678   42672   42666   42669       2   42678   42672   42666   42660       2
   42681   42672   42666   42669       2   42684   42681   42672   42675      22
   42684   42681  -42672   42675       1   42684   42681  -42672   42675      23
   42684   42681   42672   42678      22   42684   42681  -42672   42678       1
   42684   42681  -42672   42678      23   42687   42681   42672   42675       1
   42687   42681   42672   42678       1   42690   42687   42681   42684      18
   42690   42687  -42681   42684      17   42690   42687   42681   42672      17
   42693   42687   42681   42684      18   42693   42687  -42681   42684      17
   42693   42687   42681   42672      17   42696   42702   42708   42711       1
   42696   42666   42672   42675       2   42696   42666   42672   42678       2
   42696   42666   42660   42663       1   42699   42696   42702   42705      18
   42699   42696  -42702   42705      17   42699   42696   42666   42669      22
   42699   42696  -42666   42669       1   42699   42696  -42666   42669      23
   42708   42732   42738   42741      17   42711   42708   42732   42738       1
   42711   42708   42702   42705       1   42714   42708   42702   42705       1
   42717   42714   42708   42711       2   42717   42714   42708   42702       2
   42720   42714   42708   42711       2   42720   42714   42708   42702       2
   42723   42714   42708   42711       2   42726   42723   42714   42717       1
   42726   42723   42714   42720       1   42729   42723   42714   42717       1
   42729   42723   42714   42720       1   42732   42738   42744   42747       1
   42732   42708   42714   42717       2   42732   42708   42714   42720       2
   42732   42708   42702   42705       1   42735   42732   42738   42741      18
   42735   42732  -42738   42741      17   42735   42732   42708   42711      22
   42735   42732  -42708   42711       1   42735   42732  -42708   42711      23
   42744   42795   42801   42804      17   42747   42744   42795   42801       1
   42747   42744   42738   42741       1   42750   42744   42738   42741       1
   42753   42750   42744   42747       2   42753   42750   42744   42738       2
   42756   42750   42744   42747       2   42756   42750   42744   42738       2
   42759   42750   42744   42747       2   42762   42759   42750   42753       1
   42762   42759   42750   42756       1   42765   42762   42759   42750       4
   42771   42768   42762   42765       4   42771   42768   42762   42759       4
   42774   42768   42762   42765       4   42777   42774   42768   42771       4
   42780   42777   42774   42768       5   42783   42774   42777   42780       5
   42783   42774   42768   42771       4   42786   42783   42789   42759       4
   42786   42783   42774   42777       4   42786   42783   42774   42768       4
   42789   42759   42762   42765       4   42789   42759   42750   42753       1
   42789   42759   42750   42756       1   42792   42789   42783   42786       4
   42792   42789   42783   42774       4   42792   42789   42759   42762       4
   42792   42789   42759   42750       4   42795   42801   42807   42810       1
   42795   42744   42750   42753       2   42795   42744   42750   42756       2
   42795   42744   42738   42741       1   42798   42795   42801   42804      18
   42798   42795  -42801   42804      17   42798   42795   42744   42747      22
   42798   42795  -42744   42747       1   42798   42795  -42744   42747      23
   42807   42837   42843   42846      17   42810   42807   42837   42843       1
   42810   42807   42801   42804       1   42813   42807   42801   42804       1
   42816   42813   42807   42810       3   42816   42813  -42807   42810       1
   42816   42813  -42807   42810      16   42816   42813   42807   42801       3
   42816   42813  -42807   42801       1   42816   42813  -42807   42801      16
   42819   42813   42807   42810       3   42819   42813  -42807   42810       1
   42819   42813  -42807   42810      16   42822   42819   42813   42816       3
   42822   42819  -42813   42816       1   42822   42819  -42813   42816      16
   42822   42819   42813   42807       3   42822   42819  -42813   42807       1
   42822   42819  -42813   42807      16   42825   42819   42813   42816       3
   42825   42819  -42813   42816       1   42825   42819  -42813   42816      16
   42825   42819   42813   42807       3   42825   42819  -42813   42807       1
   42825   42819  -42813   42807      16   42828   42819   42813   42816       3
   42828   42819  -42813   42816       1   42828   42819  -42813   42816      16
   42828   42819   42813   42807       3   42828   42819  -42813   42807       1
   42828   42819  -42813   42807      16   42831   42813   42819   42822       3
   42831   42813  -42819   42822       1   42831   42813  -42819   42822      16
   42831   42813   42819   42825       3   42831   42813  -42819   42825       1
   42831   42813  -42819   42825      16   42831   42813   42819   42828       3
   42831   42813  -42819   42828       1   42831   42813  -42819   42828      16
   42831   42813   42807   42810       3   42831   42813  -42807   42810       1
   42831   42813  -42807   42810      16   42834   42831   42813   42816       3
   42834   42831  -42813   42816       1   42834   42831  -42813   42816      58
   42834   42831   42813   42819      97   42834   42831  -42813   42819      98
   42834   42831  -42813   42819      58   42834   42831   42813   42807      97
   42834   42831  -42813   42807      98   42834   42831  -42813   42807      58
   42837   42843   42849   42852       1   42837   42807   42813   42816       3
   42837   42807  -42813   42816       1   42837   42807  -42813   42816      16
   42837   42807   42801   42804       1   42840   42837   42843   42846      18
   42840   42837  -42843   42846      17   42840   42837   42807   42810      22
   42840   42837  -42807   42810       1   42840   42837  -42807   42810      23
   42849   42888   42894   42897      17   42852   42849   42888   42894       1
   42852   42849   42843   42846       1   42855   42849   42843   42846       1
   42858   42855   42849   42852       2   42858   42855   42849   42843       2
   42861   42855   42849   42852       2   42861   42855   42849   42843       2
   42864   42855   42849   42852       2   42867   42864   42855   42858      15
   42867   42864   42855   42861      15   42867   42864   42855   42849      16
   42870   42864   42855   42858      15   42870   42864   42855   42861      15
   42870   42864   42855   42849      16   42873   42864   42855   42858      16
   42873   42864   42855   42861      16   42876   42873   42864   42867       3
   42876   42873  -42864   42867       1   42876   42873  -42864   42867      16
   42876   42873   42864   42870       3   42876   42873  -42864   42870       1
   42876   42873  -42864   42870      16   42879   42873   42864   42867       3
   42879   42873  -42864   42867       1   42879   42873  -42864   42867      16
   42879   42873   42864   42870       3   42879   42873  -42864   42870       1
   42879   42873  -42864   42870      16   42882   42879   42873   42876      18
   42882   42879  -42873   42876      17   42882   42879   42873   42864      17
   42885   42879   42873   42876      18   42885   42879  -42873   42876      17
   42885   42879   42873   42864      17   42888   42894   42900   42903       1
   42888   42849   42855   42858       2   42888   42849   42855   42861       2
   42888   42849   42843   42846       1   42891   42888   42894   42897      18
   42891   42888  -42894   42897      17   42891   42888   42849   42852      22
   42891   42888  -42849   42852       1   42891   42888  -42849   42852      23
   42900   42939   42945   42948      17   42903   42900   42939   42945       1
   42903   42900   42894   42897       1   42906   42900   42894   42897       1
   42909   42906   42900   42903       2   42909   42906   42900   42894       2
   42912   42906   42900   42903       2   42912   42906   42900   42894       2
   42915   42906   42900   42903       2   42918   42915   42906   42909      15
   42918   42915   42906   42912      15   42918   42915   42906   42900      16
   42921   42915   42906   42909      15   42921   42915   42906   42912      15
   42921   42915   42906   42900      16   42924   42915   42906   42909      16
   42924   42915   42906   42912      16   42927   42924   42915   42918       3
   42927   42924  -42915   42918       1   42927   42924  -42915   42918      16
   42927   42924   42915   42921       3   42927   42924  -42915   42921       1
   42927   42924  -42915   42921      16   42930   42924   42915   42918       3
   42930   42924  -42915   42918       1   42930   42924  -42915   42918      16
   42930   42924   42915   42921       3   42930   42924  -42915   42921       1
   42930   42924  -42915   42921      16   42933   42930   42924   42927      18
   42933   42930  -42924   42927      17   42933   42930   42924   42915      17
   42936   42930   42924   42927      18   42936   42930  -42924   42927      17
   42936   42930   42924   42915      17   42939   42945   42951   42954       1
   42939   42900   42906   42909       2   42939   42900   42906   42912       2
   42939   42900   42894   42897       1   42942   42939   42945   42948      18
   42942   42939  -42945   42948      17   42942   42939   42900   42903      22
   42942   42939  -42900   42903       1   42942   42939  -42900   42903      23
   42951   42969   42975   42978      17   42954   42951   42969   42975       1
   42954   42951   42945   42948       1   42957   42951   42945   42948       1
   42960   42957   42951   42954       3   42960   42957  -42951   42954       1
   42960   42957  -42951   42954      16   42960   42957   42951   42945       3
   42960   42957  -42951   42945       1   42960   42957  -42951   42945      16
   42963   42957   42951   42954       3   42963   42957  -42951   42954       1
   42963   42957  -42951   42954      16   42963   42957   42951   42945       3
   42963   42957  -42951   42945       1   42963   42957  -42951   42945      16
   42966   42957   42951   42954       3   42966   42957  -42951   42954       1
   42966   42957  -42951   42954      16   42966   42957   42951   42945       3
   42966   42957  -42951   42945       1   42966   42957  -42951   42945      16
   42969   42975   42981   42984       1   42969   42951   42957   42960       3
   42969   42951  -42957   42960       1   42969   42951  -42957   42960      16
   42969   42951   42957   42963       3   42969   42951  -42957   42963       1
   42969   42951  -42957   42963      16   42969   42951   42957   42966       3
   42969   42951  -42957   42966       1   42969   42951  -42957   42966      16
   42969   42951   42945   42948       1   42972   42969   42975   42978      18
   42972   42969  -42975   42978      17   42972   42969   42951   42954      22
   42972   42969  -42951   42954       1   42972   42969  -42951   42954      23
   42981   43011   43017   43020      17   42984   42981   43011   43017       1
   42984   42981   42975   42978       1   42987   42981   42975   42978       1
   42990   42987   42981   42984       3   42990   42987  -42981   42984       1
   42990   42987  -42981   42984      16   42990   42987   42981   42975       3
   42990   42987  -42981   42975       1   42990   42987  -42981   42975      16
   42993   42987   42981   42984       3   42993   42987  -42981   42984       1
   42993   42987  -42981   42984      16   42996   42993   42987   42990       3
   42996   42993  -42987   42990       1   42996   42993  -42987   42990      16
   42996   42993   42987   42981       3   42996   42993  -42987   42981       1
   42996   42993  -42987   42981      16   42999   42993   42987   42990       3
   42999   42993  -42987   42990       1   42999   42993  -42987   42990      16
   42999   42993   42987   42981       3   42999   42993  -42987   42981       1
   42999   42993  -42987   42981      16   43002   42993   42987   42990       3
   43002   42993  -42987   42990       1   43002   42993  -42987   42990      16
   43002   42993   42987   42981       3   43002   42993  -42987   42981       1
   43002   42993  -42987   42981      16   43005   42987   42993   42996       3
   43005   42987  -42993   42996       1   43005   42987  -42993   42996      16
   43005   42987   42993   42999       3   43005   42987  -42993   42999       1
   43005   42987  -42993   42999      16   43005   42987   42993   43002       3
   43005   42987  -42993   43002       1   43005   42987  -42993   43002      16
   43005   42987   42981   42984       3   43005   42987  -42981   42984       1
   43005   42987  -42981   42984      16   43008   43005   42987   42990       3
   43008   43005  -42987   42990       1   43008   43005  -42987   42990      58
   43008   43005   42987   42993      97   43008   43005  -42987   42993      98
   43008   43005  -42987   42993      58   43008   43005   42987   42981      97
   43008   43005  -42987   42981      98   43008   43005  -42987   42981      58
   43011   43017   43023   43026       1   43011   42981   42987   42990       3
   43011   42981  -42987   42990       1   43011   42981  -42987   42990      16
   43011   42981   42975   42978       1   43014   43011   43017   43020      18
   43014   43011  -43017   43020      17   43014   43011   42981   42984      22
   43014   43011  -42981   42984       1   43014   43011  -42981   42984      23
   43023   43062   43068   43071      17   43026   43023   43062   43068       1
   43026   43023   43017   43020       1   43029   43023   43017   43020       1
   43032   43029   43023   43026       2   43032   43029   43023   43017       2
   43035   43029   43023   43026       2   43035   43029   43023   43017       2
   43038   43029   43023   43026       2   43041   43038   43029   43032      15
   43041   43038   43029   43035      15   43041   43038   43029   43023      16
   43044   43038   43029   43032      15   43044   43038   43029   43035      15
   43044   43038   43029   43023      16   43047   43038   43029   43032      16
   43047   43038   43029   43035      16   43050   43047   43038   43041       3
   43050   43047  -43038   43041       1   43050   43047  -43038   43041      16
   43050   43047   43038   43044       3   43050   43047  -43038   43044       1
   43050   43047  -43038   43044      16   43053   43047   43038   43041       3
   43053   43047  -43038   43041       1   43053   43047  -43038   43041      16
   43053   43047   43038   43044       3   43053   43047  -43038   43044       1
   43053   43047  -43038   43044      16   43056   43053   43047   43050      18
   43056   43053  -43047   43050      17   43056   43053   43047   43038      17
   43059   43053   43047   43050      18   43059   43053  -43047   43050      17
   43059   43053   43047   43038      17   43062   43068   43074   43077       1
   43062   43023   43029   43032       2   43062   43023   43029   43035       2
   43062   43023   43017   43020       1   43065   43062   43068   43071      18
   43065   43062  -43068   43071      17   43065   43062   43023   43026      22
   43065   43062  -43023   43026       1   43065   43062  -43023   43026      23
   43074   43095   43101   43104      17   43077   43074   43095   43101       1
   43077   43074   43068   43071       1   43080   43074   43068   43071       1
   43083   43080   43074   43077       3   43083   43080  -43074   43077       1
   43083   43080  -43074   43077      16   43083   43080   43074   43068       3
   43083   43080  -43074   43068       1   43083   43080  -43074   43068      16
   43086   43080   43074   43077       3   43086   43080  -43074   43077       1
   43086   43080  -43074   43077      16   43086   43080   43074   43068       3
   43086   43080  -43074   43068       1   43086   43080  -43074   43068      16
   43089   43080   43074   43077       3   43089   43080  -43074   43077       1
   43089   43080  -43074   43077      16   43092   43089   43080   43083       3
   43092   43089  -43080   43083       1   43092   43089  -43080   43083      58
   43092   43089   43080   43086       3   43092   43089  -43080   43086       1
   43092   43089  -43080   43086      58   43092   43089   43080   43074      59
   43092   43089  -43080   43074      60   43092   43089  -43080   43074      61
   43095   43101   43107   43110       1   43095   43074   43080   43083       3
   43095   43074  -43080   43083       1   43095   43074  -43080   43083      16
   43095   43074   43080   43086       3   43095   43074  -43080   43086       1
   43095   43074  -43080   43086      16   43095   43074   43068   43071       1
   43098   43095   43101   43104      18   43098   43095  -43101   43104      17
   43098   43095   43074   43077      22   43098   43095  -43074   43077       1
   43098   43095  -43074   43077      23   43107   43158   43164   43167      17
   43110   43107   43158   43164       1   43110   43107   43101   43104       1
   43113   43107   43101   43104       1   43116   43113   43107   43110       2
   43116   43113   43107   43101       2   43119   43113   43107   43110       2
   43119   43113   43107   43101       2   43122   43113   43107   43110       2
   43125   43122   43113   43116       1   43125   43122   43113   43119       1
   43128   43125   43122   43113       4   43134   43131   43125   43128       4
   43134   43131   43125   43122       4   43137   43131   43125   43128       4
   43140   43137   43131   43134       4   43143   43140   43137   43131       5
   43146   43137   43140   43143       5   43146   43137   43131   43134       4
   43149   43146   43152   43122       4   43149   43146   43137   43140       4
   43149   43146   43137   43131       4   43152   43122   43125   43128       4
   43152   43122   43113   43116       1   43152   43122   43113   43119       1
   43155   43152   43146   43149       4   43155   43152   43146   43137       4
   43155   43152   43122   43125       4   43155   43152   43122   43113       4
   43158   43164   43170   43173       3   43158   43164   43170   43176       3
   43158   43107   43113   43116       2   43158   43107   43113   43119       2
   43158   43107   43101   43104       1   43161   43158   43164   43167      18
   43161   43158  -43164   43167      17   43161   43158   43107   43110      22
   43161   43158  -43107   43110       1   43161   43158  -43107   43110      23
   43170   43179   43185   43188      17   43173   43170   43179   43185       3
   43173   43170   43164   43167       3   43176   43170   43179   43185       3
   43176   43170   43164   43167       3   43179   43185   43191   43194       1
   43179   43170   43164   43167       3   43182   43179   43185   43188      18
   43182   43179  -43185   43188      17   43182   43179   43170   43173      22
   43182   43179  -43170   43173       1   43182   43179  -43170   43173      52
   43182   43179   43170   43176      22   43182   43179  -43170   43176       1
   43182   43179  -43170   43176      52   43191   43209   43215   43218      17
   43194   43191   43209   43215       1   43194   43191   43185   43188       1
   43197   43191   43185   43188       1   43200   43197   43191   43194       3
   43200   43197  -43191   43194       1   43200   43197  -43191   43194      16
   43200   43197   43191   43185       3   43200   43197  -43191   43185       1
   43200   43197  -43191   43185      16   43203   43197   43191   43194       3
   43203   43197  -43191   43194       1   43203   43197  -43191   43194      16
   43203   43197   43191   43185       3   43203   43197  -43191   43185       1
   43203   43197  -43191   43185      16   43206   43197   43191   43194       3
   43206   43197  -43191   43194       1   43206   43197  -43191   43194      16
   43206   43197   43191   43185       3   43206   43197  -43191   43185       1
   43206   43197  -43191   43185      16   43209   43215   43221   43224       1
   43209   43191   43197   43200       3   43209   43191  -43197   43200       1
   43209   43191  -43197   43200      16   43209   43191   43197   43203       3
   43209   43191  -43197   43203       1   43209   43191  -43197   43203      16
   43209   43191   43197   43206       3   43209   43191  -43197   43206       1
   43209   43191  -43197   43206      16   43209   43191   43185   43188       1
   43212   43209   43215   43218      18   43212   43209  -43215   43218      17
   43212   43209   43191   43194      22   43212   43209  -43191   43194       1
   43212   43209  -43191   43194      23   43224   43221   43272   43278       1
   43224   43221   43215   43218       1   43227   43221   43215   43218       1
   43230   43227   43221   43224       2   43230   43227   43221   43215       2
   43233   43227   43221   43224       2   43233   43227   43221   43215       2
   43236   43227   43221   43224       2   43239   43236   43227   43230       1
   43239   43236   43227   43233       1   43242   43239   43236   43227       4
   43248   43245   43239   43242       4   43248   43245   43239   43236       4
   43251   43245   43239   43242       4   43254   43251   43245   43248       4
   43257   43254   43251   43245       5   43260   43251   43254   43257       5
   43260   43251   43245   43248       4   43263   43260   43266   43236       4
   43263   43260   43251   43254       4   43263   43260   43251   43245       4
   43266   43236   43239   43242       4   43266   43236   43227   43230       1
   43266   43236   43227   43233       1   43269   43266   43260   43263       4
   43269   43266   43260   43251       4   43269   43266   43236   43239       4
   43269   43266   43236   43227       4   43272   43278   43281   43284       1
   43272   43278   43281   43287       1   43272   43278   43308   43311       1
   43272   43221   43227   43230       2   43272   43221   43227   43233       2
   43272   43221   43215   43218       1   43275   43272   43221   43224      22
   43275   43272  -43221   43224       1   43275   43272  -43221   43224      23
   43293   43290   43281   43284       2   43293   43290   43281   43287       2
   43293   43290   43281   43278       2   43296   43290   43281   43284       2
   43296   43290   43281   43287       2   43296   43290   43281   43278       2
   43299   43290   43281   43284       2   43299   43290   43281   43287       2
   43302   43299   43308   43278       2   43302   43299   43290   43293      15
   43302   43299   43290   43296      15   43302   43299   43290   43281      16
   43305   43299   43308   43278       2   43305   43299   43290   43293      15
   43305   43299   43290   43296      15   43305   43299   43290   43281      16
   43308   43314   43320   43323      17   43308   43299   43290   43293      16
   43308   43299   43290   43296      16   43308   43278   43281   43284       1
   43308   43278   43281   43287       1   43311   43308   43314   43320       1
   43311   43308   43299   43302       2   43311   43308   43299   43305       2
   43311   43308   43299   43290       2   43311   43308   43278   43281       1
   43314   43320   43326   43329       1   43314   43308   43299   43302       2
   43314   43308   43299   43305       2   43317   43314   43320   43323      18
   43317   43314  -43320   43323      17   43317   43314   43308   43311      22
   43317   43314  -43308   43311       1   43317   43314  -43308   43311      23
   43326   43356   43362   43365      17   43329   43326   43356   43362       1
   43329   43326   43320   43323       1   43332   43326   43320   43323       1
   43335   43332   43326   43329       3   43335   43332  -43326   43329       1
   43335   43332  -43326   43329      16   43335   43332   43326   43320       3
   43335   43332  -43326   43320       1   43335   43332  -43326   43320      16
   43338   43332   43326   43329       3   43338   43332  -43326   43329       1
   43338   43332  -43326   43329      16   43341   43338   43332   43335       3
   43341   43338  -43332   43335       1   43341   43338  -43332   43335      16
   43341   43338   43332   43326       3   43341   43338  -43332   43326       1
   43341   43338  -43332   43326      16   43344   43338   43332   43335       3
   43344   43338  -43332   43335       1   43344   43338  -43332   43335      16
   43344   43338   43332   43326       3   43344   43338  -43332   43326       1
   43344   43338  -43332   43326      16   43347   43338   43332   43335       3
   43347   43338  -43332   43335       1   43347   43338  -43332   43335      16
   43347   43338   43332   43326       3   43347   43338  -43332   43326       1
   43347   43338  -43332   43326      16   43350   43332   43338   43341       3
   43350   43332  -43338   43341       1   43350   43332  -43338   43341      16
   43350   43332   43338   43344       3   43350   43332  -43338   43344       1
   43350   43332  -43338   43344      16   43350   43332   43338   43347       3
   43350   43332  -43338   43347       1   43350   43332  -43338   43347      16
   43350   43332   43326   43329       3   43350   43332  -43326   43329       1
   43350   43332  -43326   43329      16   43353   43350   43332   43335       3
   43353   43350  -43332   43335       1   43353   43350  -43332   43335      58
   43353   43350   43332   43338      97   43353   43350  -43332   43338      98
   43353   43350  -43332   43338      58   43353   43350   43332   43326      97
   43353   43350  -43332   43326      98   43353   43350  -43332   43326      58
   43356   43362   43368   43371       1   43356   43326   43332   43335       3
   43356   43326  -43332   43335       1   43356   43326  -43332   43335      16
   43356   43326   43320   43323       1   43359   43356   43362   43365      18
   43359   43356  -43362   43365      17   43359   43356   43326   43329      22
   43359   43356  -43326   43329       1   43359   43356  -43326   43329      23
   43371   43368   43407   43413       1   43371   43368   43362   43365       1
   43374   43368   43362   43365       1   43377   43374   43368   43371       2
   43377   43374   43368   43362       2   43380   43374   43368   43371       2
   43380   43374   43368   43362       2   43383   43374   43368   43371       2
   43386   43383   43374   43377      15   43386   43383   43374   43380      15
   43386   43383   43374   43368      16   43389   43383   43374   43377      15
   43389   43383   43374   43380      15   43389   43383   43374   43368      16
   43392   43383   43374   43377      16   43392   43383   43374   43380      16
   43395   43392   43383   43386       3   43395   43392  -43383   43386       1
   43395   43392  -43383   43386      16   43395   43392   43383   43389       3
   43395   43392  -43383   43389       1   43395   43392  -43383   43389      16
   43398   43392   43383   43386       3   43398   43392  -43383   43386       1
   43398   43392  -43383   43386      16   43398   43392   43383   43389       3
   43398   43392  -43383   43389       1   43398   43392  -43383   43389      16
   43401   43398   43392   43395      18   43401   43398  -43392   43395      17
   43401   43398   43392   43383      17   43404   43398   43392   43395      18
   43404   43398  -43392   43395      17   43404   43398   43392   43383      17
   43407   43413   43416   43419       1   43407   43413   43416   43422       1
   43407   43413   43443   43446       1   43407   43368   43374   43377       2
   43407   43368   43374   43380       2   43407   43368   43362   43365       1
   43410   43407   43368   43371      22   43410   43407  -43368   43371       1
   43410   43407  -43368   43371      23   43428   43425   43416   43419       2
   43428   43425   43416   43422       2   43428   43425   43416   43413       2
   43431   43425   43416   43419       2   43431   43425   43416   43422       2
   43431   43425   43416   43413       2   43434   43425   43416   43419       2
   43434   43425   43416   43422       2   43437   43434   43443   43413       2
   43437   43434   43425   43428      15   43437   43434   43425   43431      15
   43437   43434   43425   43416      16   43440   43434   43443   43413       2
   43440   43434   43425   43428      15   43440   43434   43425   43431      15
   43440   43434   43425   43416      16   43443   43449   43455   43458      17
   43443   43434   43425   43428      16   43443   43434   43425   43431      16
   43443   43413   43416   43419       1   43443   43413   43416   43422       1
   43446   43443   43449   43455       1   43446   43443   43434   43437       2
   43446   43443   43434   43440       2   43446   43443   43434   43425       2
   43446   43443   43413   43416       1   43449   43455   43461   43464       3
   43449   43455   43461   43467       3   43449   43443   43434   43437       2
   43449   43443   43434   43440       2   43452   43449   43455   43458      18
   43452   43449  -43455   43458      17   43452   43449   43443   43446      22
   43452   43449  -43443   43446       1   43452   43449  -43443   43446      23
   43461   43470   43476   43479      17   43464   43461   43470   43476       3
   43464   43461   43455   43458       3   43467   43461   43470   43476       3
   43467   43461   43455   43458       3   43470   43476   43482   43485       1
   43470   43461   43455   43458       3   43473   43470   43476   43479      18
   43473   43470  -43476   43479      17   43473   43470   43461   43464      22
   43473   43470  -43461   43464       1   43473   43470  -43461   43464      52
   43473   43470   43461   43467      22   43473   43470  -43461   43467       1
   43473   43470  -43461   43467      52   43482   43521   43527   43530      17
   43485   43482   43521   43527       1   43485   43482   43476   43479       1
   43488   43482   43476   43479       1   43491   43488   43482   43485       2
   43491   43488   43482   43476       2   43494   43488   43482   43485       2
   43494   43488   43482   43476       2   43497   43488   43482   43485       2
   43500   43497   43488   43491      15   43500   43497   43488   43494      15
   43500   43497   43488   43482      16   43503   43497   43488   43491      15
   43503   43497   43488   43494      15   43503   43497   43488   43482      16
   43506   43497   43488   43491      16   43506   43497   43488   43494      16
   43509   43506   43497   43500       3   43509   43506  -43497   43500       1
   43509   43506  -43497   43500      16   43509   43506   43497   43503       3
   43509   43506  -43497   43503       1   43509   43506  -43497   43503      16
   43512   43506   43497   43500       3   43512   43506  -43497   43500       1
   43512   43506  -43497   43500      16   43512   43506   43497   43503       3
   43512   43506  -43497   43503       1   43512   43506  -43497   43503      16
   43515   43512   43506   43509      18   43515   43512  -43506   43509      17
   43515   43512   43506   43497      17   43518   43512   43506   43509      18
   43518   43512  -43506   43509      17   43518   43512   43506   43497      17
   43521   43527   43533   43536       3   43521   43527   43533   43539       3
   43521   43482   43488   43491       2   43521   43482   43488   43494       2
   43521   43482   43476   43479       1   43524   43521   43527   43530      18
   43524   43521  -43527   43530      17   43524   43521   43482   43485      22
   43524   43521  -43482   43485       1   43524   43521  -43482   43485      23
   43533   43542   43548   43551      17   43536   43533   43542   43548       3
   43536   43533   43527   43530       3   43539   43533   43542   43548       3
   43539   43533   43527   43530       3   43542   43548   43554   43557       1
   43542   43533   43527   43530       3   43545   43542   43548   43551      18
   43545   43542  -43548   43551      17   43545   43542   43533   43536      22
   43545   43542  -43533   43536       1   43545   43542  -43533   43536      52
   43545   43542   43533   43539      22   43545   43542  -43533   43539       1
   43545   43542  -43533   43539      52   43554   43605   43611   43614      17
   43557   43554   43605   43611       1   43557   43554   43548   43551       1
   43560   43554   43548   43551       1   43563   43560   43554   43557       2
   43563   43560   43554   43548       2   43566   43560   43554   43557       2
   43566   43560   43554   43548       2   43569   43560   43554   43557       2
   43572   43569   43560   43563       1   43572   43569   43560   43566       1
   43575   43572   43569   43560       4   43581   43578   43572   43575       4
   43581   43578   43572   43569       4   43584   43578   43572   43575       4
   43587   43584   43578   43581       4   43590   43587   43584   43578       5
   43593   43584   43587   43590       5   43593   43584   43578   43581       4
   43596   43593   43599   43569       4   43596   43593   43584   43587       4
   43596   43593   43584   43578       4   43599   43569   43572   43575       4
   43599   43569   43560   43563       1   43599   43569   43560   43566       1
   43602   43599   43593   43596       4   43602   43599   43593   43584       4
   43602   43599   43569   43572       4   43602   43599   43569   43560       4
   43605   43611   43617   43620       1   43605   43554   43560   43563       2
   43605   43554   43560   43566       2   43605   43554   43548   43551       1
   43608   43605   43611   43614      18   43608   43605  -43611   43614      17
   43608   43605   43554   43557      22   43608   43605  -43554   43557       1
   43608   43605  -43554   43557      23   43617   43638   43644   43647      17
   43620   43617   43638   43644       1   43620   43617   43611   43614       1
   43623   43617   43611   43614       1   43626   43623   43617   43620       3
   43626   43623  -43617   43620       1   43626   43623  -43617   43620      16
   43626   43623   43617   43611       3   43626   43623  -43617   43611       1
   43626   43623  -43617   43611      16   43629   43623   43617   43620       3
   43629   43623  -43617   43620       1   43629   43623  -43617   43620      16
   43629   43623   43617   43611       3   43629   43623  -43617   43611       1
   43629   43623  -43617   43611      16   43632   43623   43617   43620       3
   43632   43623  -43617   43620       1   43632   43623  -43617   43620      16
   43635   43632   43623   43626       3   43635   43632  -43623   43626       1
   43635   43632  -43623   43626      58   43635   43632   43623   43629       3
   43635   43632  -43623   43629       1   43635   43632  -43623   43629      58
   43635   43632   43623   43617      59   43635   43632  -43623   43617      60
   43635   43632  -43623   43617      61   43638   43644   43650   43653       1
   43638   43617   43623   43626       3   43638   43617  -43623   43626       1
   43638   43617  -43623   43626      16   43638   43617   43623   43629       3
   43638   43617  -43623   43629       1   43638   43617  -43623   43629      16
   43638   43617   43611   43614       1   43641   43638   43644   43647      18
   43641   43638  -43644   43647      17   43641   43638   43617   43620      22
   43641   43638  -43617   43620       1   43641   43638  -43617   43620      23
   43650   43689   43695   43698      17   43653   43650   43689   43695       1
   43653   43650   43644   43647       1   43656   43650   43644   43647       1
   43659   43656   43650   43653       2   43659   43656   43650   43644       2
   43662   43656   43650   43653       2   43662   43656   43650   43644       2
   43665   43656   43650   43653       2   43668   43665   43656   43659      15
   43668   43665   43656   43662      15   43668   43665   43656   43650      16
   43671   43665   43656   43659      15   43671   43665   43656   43662      15
   43671   43665   43656   43650      16   43674   43665   43656   43659      16
   43674   43665   43656   43662      16   43677   43674   43665   43668       3
   43677   43674  -43665   43668       1   43677   43674  -43665   43668      16
   43677   43674   43665   43671       3   43677   43674  -43665   43671       1
   43677   43674  -43665   43671      16   43680   43674   43665   43668       3
   43680   43674  -43665   43668       1   43680   43674  -43665   43668      16
   43680   43674   43665   43671       3   43680   43674  -43665   43671       1
   43680   43674  -43665   43671      16   43683   43680   43674   43677      18
   43683   43680  -43674   43677      17   43683   43680   43674   43665      17
   43686   43680   43674   43677      18   43686   43680  -43674   43677      17
   43686   43680   43674   43665      17   43689   43695   43701   43704       1
   43689   43650   43656   43659       2   43689   43650   43656   43662       2
   43689   43650   43644   43647       1   43692   43689   43695   43698      18
   43692   43689  -43695   43698      17   43692   43689   43650   43653      22
   43692   43689  -43650   43653       1   43692   43689  -43650   43653      23
   43701   43740   43746   43749      17   43704   43701   43740   43746       1
   43704   43701   43695   43698       1   43707   43701   43695   43698       1
   43710   43707   43701   43704       2   43710   43707   43701   43695       2
   43713   43707   43701   43704       2   43713   43707   43701   43695       2
   43716   43707   43701   43704       2   43719   43716   43707   43710      15
   43719   43716   43707   43713      15   43719   43716   43707   43701      16
   43722   43716   43707   43710      15   43722   43716   43707   43713      15
   43722   43716   43707   43701      16   43725   43716   43707   43710      16
   43725   43716   43707   43713      16   43728   43725   43716   43719       3
   43728   43725  -43716   43719       1   43728   43725  -43716   43719      16
   43728   43725   43716   43722       3   43728   43725  -43716   43722       1
   43728   43725  -43716   43722      16   43731   43725   43716   43719       3
   43731   43725  -43716   43719       1   43731   43725  -43716   43719      16
   43731   43725   43716   43722       3   43731   43725  -43716   43722       1
   43731   43725  -43716   43722      16   43734   43731   43725   43728      18
   43734   43731  -43725   43728      17   43734   43731   43725   43716      17
   43737   43731   43725   43728      18   43737   43731  -43725   43728      17
   43737   43731   43725   43716      17   43740   43746   43752   43755       1
   43740   43701   43707   43710       2   43740   43701   43707   43713       2
   43740   43701   43695   43698       1   43743   43740   43746   43749      18
   43743   43740  -43746   43749      17   43743   43740   43701   43704      22
   43743   43740  -43701   43704       1   43743   43740  -43701   43704      23
   43752   43773   43779   43782      17   43755   43752   43773   43779       1
   43755   43752   43746   43749       1   43758   43752   43746   43749       1
   43761   43758   43752   43755       3   43761   43758  -43752   43755       1
   43761   43758  -43752   43755      16   43761   43758   43752   43746       3
   43761   43758  -43752   43746       1   43761   43758  -43752   43746      16
   43764   43758   43752   43755       3   43764   43758  -43752   43755       1
   43764   43758  -43752   43755      16   43764   43758   43752   43746       3
   43764   43758  -43752   43746       1   43764   43758  -43752   43746      16
   43767   43758   43752   43755       3   43767   43758  -43752   43755       1
   43767   43758  -43752   43755      16   43770   43767   43758   43761       3
   43770   43767  -43758   43761       1   43770   43767  -43758   43761      58
   43770   43767   43758   43764       3   43770   43767  -43758   43764       1
   43770   43767  -43758   43764      58   43770   43767   43758   43752      59
   43770   43767  -43758   43752      60   43770   43767  -43758   43752      61
   43773   43779   43785   43788       1   43773   43752   43758   43761       3
   43773   43752  -43758   43761       1   43773   43752  -43758   43761      16
   43773   43752   43758   43764       3   43773   43752  -43758   43764       1
   43773   43752  -43758   43764      16   43773   43752   43746   43749       1
   43776   43773   43779   43782      18   43776   43773  -43779   43782      17
   43776   43773   43752   43755      22   43776   43773  -43752   43755       1
   43776   43773  -43752   43755      23   43785   43806   43812   43815      17
   43788   43785   43806   43812       1   43788   43785   43779   43782       1
   43791   43785   43779   43782       1   43794   43791   43785   43788       3
   43794   43791  -43785   43788       1   43794   43791  -43785   43788      16
   43794   43791   43785   43779       3   43794   43791  -43785   43779       1
   43794   43791  -43785   43779      16   43797   43791   43785   43788       3
   43797   43791  -43785   43788       1   43797   43791  -43785   43788      16
   43797   43791   43785   43779       3   43797   43791  -43785   43779       1
   43797   43791  -43785   43779      16   43800   43791   43785   43788       3
   43800   43791  -43785   43788       1   43800   43791  -43785   43788      16
   43803   43800   43791   43794       3   43803   43800  -43791   43794       1
   43803   43800  -43791   43794      58   43803   43800   43791   43797       3
   43803   43800  -43791   43797       1   43803   43800  -43791   43797      58
   43803   43800   43791   43785      59   43803   43800  -43791   43785      60
   43803   43800  -43791   43785      61   43806   43812   43818   43821       1
   43806   43785   43791   43794       3   43806   43785  -43791   43794       1
   43806   43785  -43791   43794      16   43806   43785   43791   43797       3
   43806   43785  -43791   43797       1   43806   43785  -43791   43797      16
   43806   43785   43779   43782       1   43809   43806   43812   43815      18
   43809   43806  -43812   43815      17   43809   43806   43785   43788      22
   43809   43806  -43785   43788       1   43809   43806  -43785   43788      23
   43821   43818   43857   43863       1   43821   43818   43812   43815       1
   43824   43818   43812   43815       1   43827   43824   43818   43821       2
   43827   43824   43818   43812       2   43830   43824   43818   43821       2
   43830   43824   43818   43812       2   43833   43824   43818   43821       2
   43836   43833   43824   43827      15   43836   43833   43824   43830      15
   43836   43833   43824   43818      16   43839   43833   43824   43827      15
   43839   43833   43824   43830      15   43839   43833   43824   43818      16
   43842   43833   43824   43827      16   43842   43833   43824   43830      16
   43845   43842   43833   43836       3   43845   43842  -43833   43836       1
   43845   43842  -43833   43836      16   43845   43842   43833   43839       3
   43845   43842  -43833   43839       1   43845   43842  -43833   43839      16
   43848   43842   43833   43836       3   43848   43842  -43833   43836       1
   43848   43842  -43833   43836      16   43848   43842   43833   43839       3
   43848   43842  -43833   43839       1   43848   43842  -43833   43839      16
   43851   43848   43842   43845      18   43851   43848  -43842   43845      17
   43851   43848   43842   43833      17   43854   43848   43842   43845      18
   43854   43848  -43842   43845      17   43854   43848   43842   43833      17
   43857   43863   43866   43869       1   43857   43863   43866   43872       1
   43857   43863   43893   43896       1   43857   43818   43824   43827       2
   43857   43818   43824   43830       2   43857   43818   43812   43815       1
   43860   43857   43818   43821      22   43860   43857  -43818   43821       1
   43860   43857  -43818   43821      23   43878   43875   43866   43869       2
   43878   43875   43866   43872       2   43878   43875   43866   43863       2
   43881   43875   43866   43869       2   43881   43875   43866   43872       2
   43881   43875   43866   43863       2   43884   43875   43866   43869       2
   43884   43875   43866   43872       2   43887   43884   43893   43863       2
   43887   43884   43875   43878      15   43887   43884   43875   43881      15
   43887   43884   43875   43866      16   43890   43884   43893   43863       2
   43890   43884   43875   43878      15   43890   43884   43875   43881      15
   43890   43884   43875   43866      16   43893   43899   43905   43908      17
   43893   43884   43875   43878      16   43893   43884   43875   43881      16
   43893   43863   43866   43869       1   43893   43863   43866   43872       1
   43896   43893   43899   43905       1   43896   43893   43884   43887       2
   43896   43893   43884   43890       2   43896   43893   43884   43875       2
   43896   43893   43863   43866       1   43899   43905   43911   43914       1
   43899   43893   43884   43887       2   43899   43893   43884   43890       2
   43902   43899   43905   43908      18   43902   43899  -43905   43908      17
   43902   43899   43893   43896      22   43902   43899  -43893   43896       1
   43902   43899  -43893   43896      23   43911   43962   43968   43971      17
   43914   43911   43962   43968       1   43914   43911   43905   43908       1
   43917   43911   43905   43908       1   43920   43917   43911   43914       2
   43920   43917   43911   43905       2   43923   43917   43911   43914       2
   43923   43917   43911   43905       2   43926   43917   43911   43914       2
   43929   43926   43917   43920       1   43929   43926   43917   43923       1
   43932   43929   43926   43917       4   43938   43935   43929   43932       4
   43938   43935   43929   43926       4   43941   43935   43929   43932       4
   43944   43941   43935   43938       4   43947   43944   43941   43935       5
   43950   43941   43944   43947       5   43950   43941   43935   43938       4
   43953   43950   43956   43926       4   43953   43950   43941   43944       4
   43953   43950   43941   43935       4   43956   43926   43929   43932       4
   43956   43926   43917   43920       1   43956   43926   43917   43923       1
   43959   43956   43950   43953       4   43959   43956   43950   43941       4
   43959   43956   43926   43929       4   43959   43956   43926   43917       4
   43962   43968   43974   43977       3   43962   43968   43974   43980       3
   43962   43911   43917   43920       2   43962   43911   43917   43923       2
   43962   43911   43905   43908       1   43965   43962   43968   43971      18
   43965   43962  -43968   43971      17   43965   43962   43911   43914      22
   43965   43962  -43911   43914       1   43965   43962  -43911   43914      23
   43974   43983   43989   43992      17   43977   43974   43983   43989       3
   43977   43974   43968   43971       3   43980   43974   43983   43989       3
   43980   43974   43968   43971       3   43983   43989   43995   43998       1
   43983   43974   43968   43971       3   43986   43983   43989   43992      18
   43986   43983  -43989   43992      17   43986   43983   43974   43977      22
   43986   43983  -43974   43977       1   43986   43983  -43974   43977      52
   43986   43983   43974   43980      22   43986   43983  -43974   43980       1
   43986   43983  -43974   43980      52   43995   44034   44040   44043      17
   43998   43995   44034   44040       1   43998   43995   43989   43992       1
   44001   43995   43989   43992       1   44004   44001   43995   43998       2
   44004   44001   43995   43989       2   44007   44001   43995   43998       2
   44007   44001   43995   43989       2   44010   44001   43995   43998       2
   44013   44010   44001   44004      15   44013   44010   44001   44007      15
   44013   44010   44001   43995      16   44016   44010   44001   44004      15
   44016   44010   44001   44007      15   44016   44010   44001   43995      16
   44019   44010   44001   44004      16   44019   44010   44001   44007      16
   44022   44019   44010   44013       3   44022   44019  -44010   44013       1
   44022   44019  -44010   44013      16   44022   44019   44010   44016       3
   44022   44019  -44010   44016       1   44022   44019  -44010   44016      16
   44025   44019   44010   44013       3   44025   44019  -44010   44013       1
   44025   44019  -44010   44013      16   44025   44019   44010   44016       3
   44025   44019  -44010   44016       1   44025   44019  -44010   44016      16
   44028   44025   44019   44022      18   44028   44025  -44019   44022      17
   44028   44025   44019   44010      17   44031   44025   44019   44022      18
   44031   44025  -44019   44022      17   44031   44025   44019   44010      17
   44034   44040   44046   44049       1   44034   43995   44001   44004       2
   44034   43995   44001   44007       2   44034   43995   43989   43992       1
   44037   44034   44040   44043      18   44037   44034  -44040   44043      17
   44037   44034   43995   43998      22   44037   44034  -43995   43998       1
   44037   44034  -43995   43998      23   44046   44085   44091   44094      17
   44049   44046   44085   44091       1   44049   44046   44040   44043       1
   44052   44046   44040   44043       1   44055   44052   44046   44049       2
   44055   44052   44046   44040       2   44058   44052   44046   44049       2
   44058   44052   44046   44040       2   44061   44052   44046   44049       2
   44064   44061   44052   44055      15   44064   44061   44052   44058      15
   44064   44061   44052   44046      16   44067   44061   44052   44055      15
   44067   44061   44052   44058      15   44067   44061   44052   44046      16
   44070   44061   44052   44055      16   44070   44061   44052   44058      16
   44073   44070   44061   44064       3   44073   44070  -44061   44064       1
   44073   44070  -44061   44064      16   44073   44070   44061   44067       3
   44073   44070  -44061   44067       1   44073   44070  -44061   44067      16
   44076   44070   44061   44064       3   44076   44070  -44061   44064       1
   44076   44070  -44061   44064      16   44076   44070   44061   44067       3
   44076   44070  -44061   44067       1   44076   44070  -44061   44067      16
   44079   44076   44070   44073      18   44079   44076  -44070   44073      17
   44079   44076   44070   44061      17   44082   44076   44070   44073      18
   44082   44076  -44070   44073      17   44082   44076   44070   44061      17
   44085   44091   44097   44100       1   44085   44046   44052   44055       2
   44085   44046   44052   44058       2   44085   44046   44040   44043       1
   44088   44085   44091   44094      18   44088   44085  -44091   44094      17
   44088   44085   44046   44049      22   44088   44085  -44046   44049       1
   44088   44085  -44046   44049      23   44097   44118   44124   44127      17
   44100   44097   44118   44124       1   44100   44097   44091   44094       1
   44103   44097   44091   44094       1   44106   44103   44097   44100       3
   44106   44103  -44097   44100       1   44106   44103  -44097   44100      16
   44106   44103   44097   44091       3   44106   44103  -44097   44091       1
   44106   44103  -44097   44091      16   44109   44103   44097   44100       3
   44109   44103  -44097   44100       1   44109   44103  -44097   44100      16
   44109   44103   44097   44091       3   44109   44103  -44097   44091       1
   44109   44103  -44097   44091      16   44112   44103   44097   44100       3
   44112   44103  -44097   44100       1   44112   44103  -44097   44100      16
   44115   44112   44103   44106       3   44115   44112  -44103   44106       1
   44115   44112  -44103   44106      58   44115   44112   44103   44109       3
   44115   44112  -44103   44109       1   44115   44112  -44103   44109      58
   44115   44112   44103   44097      59   44115   44112  -44103   44097      60
   44115   44112  -44103   44097      61   44118   44124   44130   44133       1
   44118   44097   44103   44106       3   44118   44097  -44103   44106       1
   44118   44097  -44103   44106      16   44118   44097   44103   44109       3
   44118   44097  -44103   44109       1   44118   44097  -44103   44109      16
   44118   44097   44091   44094       1   44121   44118   44124   44127      18
   44121   44118  -44124   44127      17   44121   44118   44097   44100      22
   44121   44118  -44097   44100       1   44121   44118  -44097   44100      23
   44130   44181   44187   44190      17   44133   44130   44181   44187       1
   44133   44130   44124   44127       1   44136   44130   44124   44127       1
   44139   44136   44130   44133       2   44139   44136   44130   44124       2
   44142   44136   44130   44133       2   44142   44136   44130   44124       2
   44145   44136   44130   44133       2   44148   44145   44136   44139       1
   44148   44145   44136   44142       1   44151   44148   44145   44136       4
   44157   44154   44148   44151       4   44157   44154   44148   44145       4
   44160   44154   44148   44151       4   44163   44160   44154   44157       4
   44166   44163   44160   44154       5   44169   44160   44163   44166       5
   44169   44160   44154   44157       4   44172   44169   44175   44145       4
   44172   44169   44160   44163       4   44172   44169   44160   44154       4
   44175   44145   44148   44151       4   44175   44145   44136   44139       1
   44175   44145   44136   44142       1   44178   44175   44169   44172       4
   44178   44175   44169   44160       4   44178   44175   44145   44148       4
   44178   44175   44145   44136       4   44181   44187   44193   44196       1
   44181   44130   44136   44139       2   44181   44130   44136   44142       2
   44181   44130   44124   44127       1   44184   44181   44187   44190      18
   44184   44181  -44187   44190      17   44184   44181   44130   44133      22
   44184   44181  -44130   44133       1   44184   44181  -44130   44133      23
   44193   44214   44220   44223      17   44196   44193   44214   44220       1
   44196   44193   44187   44190       1   44199   44193   44187   44190       1
   44202   44199   44193   44196       3   44202   44199  -44193   44196       1
   44202   44199  -44193   44196      16   44202   44199   44193   44187       3
   44202   44199  -44193   44187       1   44202   44199  -44193   44187      16
   44205   44199   44193   44196       3   44205   44199  -44193   44196       1
   44205   44199  -44193   44196      16   44205   44199   44193   44187       3
   44205   44199  -44193   44187       1   44205   44199  -44193   44187      16
   44208   44199   44193   44196       3   44208   44199  -44193   44196       1
   44208   44199  -44193   44196      16   44211   44208   44199   44202       3
   44211   44208  -44199   44202       1   44211   44208  -44199   44202      58
   44211   44208   44199   44205       3   44211   44208  -44199   44205       1
   44211   44208  -44199   44205      58   44211   44208   44199   44193      59
   44211   44208  -44199   44193      60   44211   44208  -44199   44193      61
   44214   44220   44226   44229       3   44214   44220   44226   44232       3
   44214   44193   44199   44202       3   44214   44193  -44199   44202       1
   44214   44193  -44199   44202      16   44214   44193   44199   44205       3
   44214   44193  -44199   44205       1   44214   44193  -44199   44205      16
   44214   44193   44187   44190       1   44217   44214   44220   44223      18
   44217   44214  -44220   44223      17   44217   44214   44193   44196      22
   44217   44214  -44193   44196       1   44217   44214  -44193   44196      23
   44226   44235   44241   44244      17   44229   44226   44235   44241       3
   44229   44226   44220   44223       3   44232   44226   44235   44241       3
   44232   44226   44220   44223       3   44235   44241   44247   44250       1
   44235   44226   44220   44223       3   44238   44235   44241   44244      18
   44238   44235  -44241   44244      17   44238   44235   44226   44229      22
   44238   44235  -44226   44229       1   44238   44235  -44226   44229      52
   44238   44235   44226   44232      22   44238   44235  -44226   44232       1
   44238   44235  -44226   44232      52   44247   44298   44304   44307      17
   44250   44247   44298   44304       1   44250   44247   44241   44244       1
   44253   44247   44241   44244       1   44256   44253   44247   44250       2
   44256   44253   44247   44241       2   44259   44253   44247   44250       2
   44259   44253   44247   44241       2   44262   44253   44247   44250       2
   44265   44262   44253   44256       1   44265   44262   44253   44259       1
   44268   44265   44262   44253       4   44274   44271   44265   44268       4
   44274   44271   44265   44262       4   44277   44271   44265   44268       4
   44280   44277   44271   44274       4   44283   44280   44277   44271       5
   44286   44277   44280   44283       5   44286   44277   44271   44274       4
   44289   44286   44292   44262       4   44289   44286   44277   44280       4
   44289   44286   44277   44271       4   44292   44262   44265   44268       4
   44292   44262   44253   44256       1   44292   44262   44253   44259       1
   44295   44292   44286   44289       4   44295   44292   44286   44277       4
   44295   44292   44262   44265       4   44295   44292   44262   44253       4
   44298   44304   44310   44313       1   44298   44247   44253   44256       2
   44298   44247   44253   44259       2   44298   44247   44241   44244       1
   44301   44298   44304   44307      18   44301   44298  -44304   44307      17
   44301   44298   44247   44250      22   44301   44298  -44247   44250       1
   44301   44298  -44247   44250      23   44310   44331   44337   44340      17
   44313   44310   44331   44337       1   44313   44310   44304   44307       1
   44316   44310   44304   44307       1   44319   44316   44310   44313       3
   44319   44316  -44310   44313       1   44319   44316  -44310   44313      16
   44319   44316   44310   44304       3   44319   44316  -44310   44304       1
   44319   44316  -44310   44304      16   44322   44316   44310   44313       3
   44322   44316  -44310   44313       1   44322   44316  -44310   44313      16
   44322   44316   44310   44304       3   44322   44316  -44310   44304       1
   44322   44316  -44310   44304      16   44325   44316   44310   44313       3
   44325   44316  -44310   44313       1   44325   44316  -44310   44313      16
   44328   44325   44316   44319       3   44328   44325  -44316   44319       1
   44328   44325  -44316   44319      58   44328   44325   44316   44322       3
   44328   44325  -44316   44322       1   44328   44325  -44316   44322      58
   44328   44325   44316   44310      59   44328   44325  -44316   44310      60
   44328   44325  -44316   44310      61   44331   44337   44343   44346       1
   44331   44310   44316   44319       3   44331   44310  -44316   44319       1
   44331   44310  -44316   44319      16   44331   44310   44316   44322       3
   44331   44310  -44316   44322       1   44331   44310  -44316   44322      16
   44331   44310   44304   44307       1   44334   44331   44337   44340      18
   44334   44331  -44337   44340      17   44334   44331   44310   44313      22
   44334   44331  -44310   44313       1   44334   44331  -44310   44313      23
   44343   44382   44388   44391      17   44346   44343   44382   44388       1
   44346   44343   44337   44340       1   44349   44343   44337   44340       1
   44352   44349   44343   44346       2   44352   44349   44343   44337       2
   44355   44349   44343   44346       2   44355   44349   44343   44337       2
   44358   44349   44343   44346       2   44361   44358   44349   44352      15
   44361   44358   44349   44355      15   44361   44358   44349   44343      16
   44364   44358   44349   44352      15   44364   44358   44349   44355      15
   44364   44358   44349   44343      16   44367   44358   44349   44352      16
   44367   44358   44349   44355      16   44370   44367   44358   44361       3
   44370   44367  -44358   44361       1   44370   44367  -44358   44361      16
   44370   44367   44358   44364       3   44370   44367  -44358   44364       1
   44370   44367  -44358   44364      16   44373   44367   44358   44361       3
   44373   44367  -44358   44361       1   44373   44367  -44358   44361      16
   44373   44367   44358   44364       3   44373   44367  -44358   44364       1
   44373   44367  -44358   44364      16   44376   44373   44367   44370      18
   44376   44373  -44367   44370      17   44376   44373   44367   44358      17
   44379   44373   44367   44370      18   44379   44373  -44367   44370      17
   44379   44373   44367   44358      17   44382   44388   44394   44397       1
   44382   44343   44349   44352       2   44382   44343   44349   44355       2
   44382   44343   44337   44340       1   44385   44382   44388   44391      18
   44385   44382  -44388   44391      17   44385   44382   44343   44346      22
   44385   44382  -44343   44346       1   44385   44382  -44343   44346      23
   44394   44415   44421   44424      17   44397   44394   44415   44421       1
   44397   44394   44388   44391       1   44400   44394   44388   44391       1
   44403   44400   44394   44397       3   44403   44400  -44394   44397       1
   44403   44400  -44394   44397      16   44403   44400   44394   44388       3
   44403   44400  -44394   44388       1   44403   44400  -44394   44388      16
   44406   44400   44394   44397       3   44406   44400  -44394   44397       1
   44406   44400  -44394   44397      16   44406   44400   44394   44388       3
   44406   44400  -44394   44388       1   44406   44400  -44394   44388      16
   44409   44400   44394   44397       3   44409   44400  -44394   44397       1
   44409   44400  -44394   44397      16   44412   44409   44400   44403       3
   44412   44409  -44400   44403       1   44412   44409  -44400   44403      58
   44412   44409   44400   44406       3   44412   44409  -44400   44406       1
   44412   44409  -44400   44406      58   44412   44409   44400   44394      59
   44412   44409  -44400   44394      60   44412   44409  -44400   44394      61
   44415   44421   44427   44430       1   44415   44394   44400   44403       3
   44415   44394  -44400   44403       1   44415   44394  -44400   44403      16
   44415   44394   44400   44406       3   44415   44394  -44400   44406       1
   44415   44394  -44400   44406      16   44415   44394   44388   44391       1
   44418   44415   44421   44424      18   44418   44415  -44421   44424      17
   44418   44415   44394   44397      22   44418   44415  -44394   44397       1
   44418   44415  -44394   44397      23   44427   44457   44463   44466      17
   44430   44427   44457   44463       1   44430   44427   44421   44424       1
   44433   44427   44421   44424       1   44436   44433   44427   44430       3
   44436   44433  -44427   44430       1   44436   44433  -44427   44430      16
   44436   44433   44427   44421       3   44436   44433  -44427   44421       1
   44436   44433  -44427   44421      16   44439   44433   44427   44430       3
   44439   44433  -44427   44430       1   44439   44433  -44427   44430      16
   44442   44439   44433   44436       3   44442   44439  -44433   44436       1
   44442   44439  -44433   44436      16   44442   44439   44433   44427       3
   44442   44439  -44433   44427       1   44442   44439  -44433   44427      16
   44445   44439   44433   44436       3   44445   44439  -44433   44436       1
   44445   44439  -44433   44436      16   44445   44439   44433   44427       3
   44445   44439  -44433   44427       1   44445   44439  -44433   44427      16
   44448   44439   44433   44436       3   44448   44439  -44433   44436       1
   44448   44439  -44433   44436      16   44448   44439   44433   44427       3
   44448   44439  -44433   44427       1   44448   44439  -44433   44427      16
   44451   44433   44439   44442       3   44451   44433  -44439   44442       1
   44451   44433  -44439   44442      16   44451   44433   44439   44445       3
   44451   44433  -44439   44445       1   44451   44433  -44439   44445      16
   44451   44433   44439   44448       3   44451   44433  -44439   44448       1
   44451   44433  -44439   44448      16   44451   44433   44427   44430       3
   44451   44433  -44427   44430       1   44451   44433  -44427   44430      16
   44454   44451   44433   44436       3   44454   44451  -44433   44436       1
   44454   44451  -44433   44436      58   44454   44451   44433   44439      97
   44454   44451  -44433   44439      98   44454   44451  -44433   44439      58
   44454   44451   44433   44427      97   44454   44451  -44433   44427      98
   44454   44451  -44433   44427      58   44457   44463   44469   44472       1
   44457   44427   44433   44436       3   44457   44427  -44433   44436       1
   44457   44427  -44433   44436      16   44457   44427   44421   44424       1
   44460   44457   44463   44466      18   44460   44457  -44463   44466      17
   44460   44457   44427   44430      22   44460   44457  -44427   44430       1
   44460   44457  -44427   44430      23   44469   44493   44499   44502      17
   44472   44469   44493   44499       1   44472   44469   44463   44466       1
   44475   44469   44463   44466       1   44478   44475   44469   44472       2
   44478   44475   44469   44463       2   44481   44475   44469   44472       2
   44481   44475   44469   44463       2   44484   44475   44469   44472       2
   44487   44484   44475   44478       1   44487   44484   44475   44481       1
   44490   44484   44475   44478       1   44490   44484   44475   44481       1
   44493   44499   44505   44508       1   44493   44469   44475   44478       2
   44493   44469   44475   44481       2   44493   44469   44463   44466       1
   44496   44493   44499   44502      18   44496   44493  -44499   44502      17
   44496   44493   44469   44472      22   44496   44493  -44469   44472       1
   44496   44493  -44469   44472      23   44505   44535   44541   44544      17
   44508   44505   44535   44541       1   44508   44505   44499   44502       1
   44511   44505   44499   44502       1   44514   44511   44505   44508       3
   44514   44511  -44505   44508       1   44514   44511  -44505   44508      16
   44514   44511   44505   44499       3   44514   44511  -44505   44499       1
   44514   44511  -44505   44499      16   44517   44511   44505   44508       3
   44517   44511  -44505   44508       1   44517   44511  -44505   44508      16
   44520   44517   44511   44514       3   44520   44517  -44511   44514       1
   44520   44517  -44511   44514      16   44520   44517   44511   44505       3
   44520   44517  -44511   44505       1   44520   44517  -44511   44505      16
   44523   44517   44511   44514       3   44523   44517  -44511   44514       1
   44523   44517  -44511   44514      16   44523   44517   44511   44505       3
   44523   44517  -44511   44505       1   44523   44517  -44511   44505      16
   44526   44517   44511   44514       3   44526   44517  -44511   44514       1
   44526   44517  -44511   44514      16   44526   44517   44511   44505       3
   44526   44517  -44511   44505       1   44526   44517  -44511   44505      16
   44529   44511   44517   44520       3   44529   44511  -44517   44520       1
   44529   44511  -44517   44520      16   44529   44511   44517   44523       3
   44529   44511  -44517   44523       1   44529   44511  -44517   44523      16
   44529   44511   44517   44526       3   44529   44511  -44517   44526       1
   44529   44511  -44517   44526      16   44529   44511   44505   44508       3
   44529   44511  -44505   44508       1   44529   44511  -44505   44508      16
   44532   44529   44511   44514       3   44532   44529  -44511   44514       1
   44532   44529  -44511   44514      58   44532   44529   44511   44517      97
   44532   44529  -44511   44517      98   44532   44529  -44511   44517      58
   44532   44529   44511   44505      97   44532   44529  -44511   44505      98
   44532   44529  -44511   44505      58   44535   44541   44547   44550       1
   44535   44505   44511   44514       3   44535   44505  -44511   44514       1
   44535   44505  -44511   44514      16   44535   44505   44499   44502       1
   44538   44535   44541   44544      18   44538   44535  -44541   44544      17
   44538   44535   44505   44508      22   44538   44535  -44505   44508       1
   44538   44535  -44505   44508      23   44547   44568   44574   44577      17
   44550   44547   44568   44574       1   44550   44547   44541   44544       1
   44553   44547   44541   44544       1   44556   44553   44547   44550       3
   44556   44553  -44547   44550       1   44556   44553  -44547   44550      16
   44556   44553   44547   44541       3   44556   44553  -44547   44541       1
   44556   44553  -44547   44541      16   44559   44553   44547   44550       3
   44559   44553  -44547   44550       1   44559   44553  -44547   44550      16
   44559   44553   44547   44541       3   44559   44553  -44547   44541       1
   44559   44553  -44547   44541      16   44562   44553   44547   44550       3
   44562   44553  -44547   44550       1   44562   44553  -44547   44550      16
   44565   44562   44553   44556       3   44565   44562  -44553   44556       1
   44565   44562  -44553   44556      58   44565   44562   44553   44559       3
   44565   44562  -44553   44559       1   44565   44562  -44553   44559      58
   44565   44562   44553   44547      59   44565   44562  -44553   44547      60
   44565   44562  -44553   44547      61   44568   44574   44580   44583       3
   44568   44574   44580   44586       3   44568   44547   44553   44556       3
   44568   44547  -44553   44556       1   44568   44547  -44553   44556      16
   44568   44547   44553   44559       3   44568   44547  -44553   44559       1
   44568   44547  -44553   44559      16   44568   44547   44541   44544       1
   44571   44568   44574   44577      18   44571   44568  -44574   44577      17
   44571   44568   44547   44550      22   44571   44568  -44547   44550       1
   44571   44568  -44547   44550      23   44580   44589   44595   44598      17
   44583   44580   44589   44595       3   44583   44580   44574   44577       3
   44586   44580   44589   44595       3   44586   44580   44574   44577       3
   44589   44595   44601   44604       1   44589   44580   44574   44577       3
   44592   44589   44595   44598      18   44592   44589  -44595   44598      17
   44592   44589   44580   44583      22   44592   44589  -44580   44583       1
   44592   44589  -44580   44583      52   44592   44589   44580   44586      22
   44592   44589  -44580   44586       1   44592   44589  -44580   44586      52
   44601   44652   44658   44661      17   44604   44601   44652   44658       1
   44604   44601   44595   44598       1   44607   44601   44595   44598       1
   44610   44607   44601   44604       2   44610   44607   44601   44595       2
   44613   44607   44601   44604       2   44613   44607   44601   44595       2
   44616   44607   44601   44604       2   44619   44616   44607   44610       1
   44619   44616   44607   44613       1   44622   44619   44616   44607       4
   44628   44625   44619   44622       4   44628   44625   44619   44616       4
   44631   44625   44619   44622       4   44634   44631   44625   44628       4
   44637   44634   44631   44625       5   44640   44631   44634   44637       5
   44640   44631   44625   44628       4   44643   44640   44646   44616       4
   44643   44640   44631   44634       4   44643   44640   44631   44625       4
   44646   44616   44619   44622       4   44646   44616   44607   44610       1
   44646   44616   44607   44613       1   44649   44646   44640   44643       4
   44649   44646   44640   44631       4   44649   44646   44616   44619       4
   44649   44646   44616   44607       4   44652   44658   44664   44667       3
   44652   44658   44664   44670       3   44652   44601   44607   44610       2
   44652   44601   44607   44613       2   44652   44601   44595   44598       1
   44655   44652   44658   44661      18   44655   44652  -44658   44661      17
   44655   44652   44601   44604      22   44655   44652  -44601   44604       1
   44655   44652  -44601   44604      23   44664   44673   44679   44682      17
   44667   44664   44673   44679       3   44667   44664   44658   44661       3
   44670   44664   44673   44679       3   44670   44664   44658   44661       3
   44673   44679   44685   44688       1   44673   44664   44658   44661       3
   44676   44673   44679   44682      18   44676   44673  -44679   44682      17
   44676   44673   44664   44667      22   44676   44673  -44664   44667       1
   44676   44673  -44664   44667      52   44676   44673   44664   44670      22
   44676   44673  -44664   44670       1   44676   44673  -44664   44670      52
   44685   44724   44730   44733      17   44688   44685   44724   44730       1
   44688   44685   44679   44682       1   44691   44685   44679   44682       1
   44694   44691   44685   44688       2   44694   44691   44685   44679       2
   44697   44691   44685   44688       2   44697   44691   44685   44679       2
   44700   44691   44685   44688       2   44703   44700   44691   44694      15
   44703   44700   44691   44697      15   44703   44700   44691   44685      16
   44706   44700   44691   44694      15   44706   44700   44691   44697      15
   44706   44700   44691   44685      16   44709   44700   44691   44694      16
   44709   44700   44691   44697      16   44712   44709   44700   44703       3
   44712   44709  -44700   44703       1   44712   44709  -44700   44703      16
   44712   44709   44700   44706       3   44712   44709  -44700   44706       1
   44712   44709  -44700   44706      16   44715   44709   44700   44703       3
   44715   44709  -44700   44703       1   44715   44709  -44700   44703      16
   44715   44709   44700   44706       3   44715   44709  -44700   44706       1
   44715   44709  -44700   44706      16   44718   44715   44709   44712      18
   44718   44715  -44709   44712      17   44718   44715   44709   44700      17
   44721   44715   44709   44712      18   44721   44715  -44709   44712      17
   44721   44715   44709   44700      17   44724   44730   44736   44739       1
   44724   44685   44691   44694       2   44724   44685   44691   44697       2
   44724   44685   44679   44682       1   44727   44724   44730   44733      18
   44727   44724  -44730   44733      17   44727   44724   44685   44688      22
   44727   44724  -44685   44688       1   44727   44724  -44685   44688      23
   44736   44757   44763   44766      17   44739   44736   44757   44763       1
   44739   44736   44730   44733       1   44742   44736   44730   44733       1
   44745   44742   44736   44739       3   44745   44742  -44736   44739       1
   44745   44742  -44736   44739      16   44745   44742   44736   44730       3
   44745   44742  -44736   44730       1   44745   44742  -44736   44730      16
   44748   44742   44736   44739       3   44748   44742  -44736   44739       1
   44748   44742  -44736   44739      16   44748   44742   44736   44730       3
   44748   44742  -44736   44730       1   44748   44742  -44736   44730      16
   44751   44742   44736   44739       3   44751   44742  -44736   44739       1
   44751   44742  -44736   44739      16   44754   44751   44742   44745       3
   44754   44751  -44742   44745       1   44754   44751  -44742   44745      58
   44754   44751   44742   44748       3   44754   44751  -44742   44748       1
   44754   44751  -44742   44748      58   44754   44751   44742   44736      59
   44754   44751  -44742   44736      60   44754   44751  -44742   44736      61
   44757   44763   44769   44772       1   44757   44736   44742   44745       3
   44757   44736  -44742   44745       1   44757   44736  -44742   44745      16
   44757   44736   44742   44748       3   44757   44736  -44742   44748       1
   44757   44736  -44742   44748      16   44757   44736   44730   44733       1
   44760   44757   44763   44766      18   44760   44757  -44763   44766      17
   44760   44757   44736   44739      22   44760   44757  -44736   44739       1
   44760   44757  -44736   44739      23   44769   44790   44796   44799      17
   44772   44769   44790   44796       1   44772   44769   44763   44766       1
   44775   44769   44763   44766       1   44778   44775   44769   44772       3
   44778   44775  -44769   44772       1   44778   44775  -44769   44772      16
   44778   44775   44769   44763       3   44778   44775  -44769   44763       1
   44778   44775  -44769   44763      16   44781   44775   44769   44772       3
   44781   44775  -44769   44772       1   44781   44775  -44769   44772      16
   44781   44775   44769   44763       3   44781   44775  -44769   44763       1
   44781   44775  -44769   44763      16   44784   44775   44769   44772       3
   44784   44775  -44769   44772       1   44784   44775  -44769   44772      16
   44787   44784   44775   44778       3   44787   44784  -44775   44778       1
   44787   44784  -44775   44778      58   44787   44784   44775   44781       3
   44787   44784  -44775   44781       1   44787   44784  -44775   44781      58
   44787   44784   44775   44769      59   44787   44784  -44775   44769      60
   44787   44784  -44775   44769      61   44790   44796   44802   44805       1
   44790   44769   44775   44778       3   44790   44769  -44775   44778       1
   44790   44769  -44775   44778      16   44790   44769   44775   44781       3
   44790   44769  -44775   44781       1   44790   44769  -44775   44781      16
   44790   44769   44763   44766       1   44793   44790   44796   44799      18
   44793   44790  -44796   44799      17   44793   44790   44769   44772      22
   44793   44790  -44769   44772       1   44793   44790  -44769   44772      23
   44802   44853   44859   44862      17   44805   44802   44853   44859       1
   44805   44802   44796   44799       1   44808   44802   44796   44799       1
   44811   44808   44802   44805       2   44811   44808   44802   44796       2
   44814   44808   44802   44805       2   44814   44808   44802   44796       2
   44817   44808   44802   44805       2   44820   44817   44808   44811       1
   44820   44817   44808   44814       1   44823   44820   44817   44808       4
   44829   44826   44820   44823       4   44829   44826   44820   44817       4
   44832   44826   44820   44823       4   44835   44832   44826   44829       4
   44838   44835   44832   44826       5   44841   44832   44835   44838       5
   44841   44832   44826   44829       4   44844   44841   44847   44817       4
   44844   44841   44832   44835       4   44844   44841   44832   44826       4
   44847   44817   44820   44823       4   44847   44817   44808   44811       1
   44847   44817   44808   44814       1   44850   44847   44841   44844       4
   44850   44847   44841   44832       4   44850   44847   44817   44820       4
   44850   44847   44817   44808       4   44853   44859   44865   44868       1
   44853   44802   44808   44811       2   44853   44802   44808   44814       2
   44853   44802   44796   44799       1   44856   44853   44859   44862      18
   44856   44853  -44859   44862      17   44856   44853   44802   44805      22
   44856   44853  -44802   44805       1   44856   44853  -44802   44805      23
   44865   44886   44892   44895      17   44868   44865   44886   44892       1
   44868   44865   44859   44862       1   44871   44865   44859   44862       1
   44874   44871   44865   44868       3   44874   44871  -44865   44868       1
   44874   44871  -44865   44868      16   44874   44871   44865   44859       3
   44874   44871  -44865   44859       1   44874   44871  -44865   44859      16
   44877   44871   44865   44868       3   44877   44871  -44865   44868       1
   44877   44871  -44865   44868      16   44877   44871   44865   44859       3
   44877   44871  -44865   44859       1   44877   44871  -44865   44859      16
   44880   44871   44865   44868       3   44880   44871  -44865   44868       1
   44880   44871  -44865   44868      16   44883   44880   44871   44874       3
   44883   44880  -44871   44874       1   44883   44880  -44871   44874      58
   44883   44880   44871   44877       3   44883   44880  -44871   44877       1
   44883   44880  -44871   44877      58   44883   44880   44871   44865      59
   44883   44880  -44871   44865      60   44883   44880  -44871   44865      61
   44886   44892   44898   44901       1   44886   44865   44871   44874       3
   44886   44865  -44871   44874       1   44886   44865  -44871   44874      16
   44886   44865   44871   44877       3   44886   44865  -44871   44877       1
   44886   44865  -44871   44877      16   44886   44865   44859   44862       1
   44889   44886   44892   44895      18   44889   44886  -44892   44895      17
   44889   44886   44865   44868      22   44889   44886  -44865   44868       1
   44889   44886  -44865   44868      23   44898   44919   44925   44928      17
   44901   44898   44919   44925       1   44901   44898   44892   44895       1
   44904   44898   44892   44895       1   44907   44904   44898   44901       3
   44907   44904  -44898   44901       1   44907   44904  -44898   44901      16
   44907   44904   44898   44892       3   44907   44904  -44898   44892       1
   44907   44904  -44898   44892      16   44910   44904   44898   44901       3
   44910   44904  -44898   44901       1   44910   44904  -44898   44901      16
   44910   44904   44898   44892       3   44910   44904  -44898   44892       1
   44910   44904  -44898   44892      16   44913   44904   44898   44901       3
   44913   44904  -44898   44901       1   44913   44904  -44898   44901      16
   44916   44913   44904   44907       3   44916   44913  -44904   44907       1
   44916   44913  -44904   44907      58   44916   44913   44904   44910       3
   44916   44913  -44904   44910       1   44916   44913  -44904   44910      58
   44916   44913   44904   44898      59   44916   44913  -44904   44898      60
   44916   44913  -44904   44898      61   44919   44925   44931   44934       1
   44919   44898   44904   44907       3   44919   44898  -44904   44907       1
   44919   44898  -44904   44907      16   44919   44898   44904   44910       3
   44919   44898  -44904   44910       1   44919   44898  -44904   44910      16
   44919   44898   44892   44895       1   44922   44919   44925   44928      18
   44922   44919  -44925   44928      17   44922   44919   44898   44901      22
   44922   44919  -44898   44901       1   44922   44919  -44898   44901      23
   44931   44982   44988   44991      17   44934   44931   44982   44988       1
   44934   44931   44925   44928       1   44937   44931   44925   44928       1
   44940   44937   44931   44934       2   44940   44937   44931   44925       2
   44943   44937   44931   44934       2   44943   44937   44931   44925       2
   44946   44937   44931   44934       2   44949   44946   44937   44940       1
   44949   44946   44937   44943       1   44952   44949   44946   44937       4
   44958   44955   44949   44952       4   44958   44955   44949   44946       4
   44961   44955   44949   44952       4   44964   44961   44955   44958       4
   44967   44964   44961   44955       5   44970   44961   44964   44967       5
   44970   44961   44955   44958       4   44973   44970   44976   44946       4
   44973   44970   44961   44964       4   44973   44970   44961   44955       4
   44976   44946   44949   44952       4   44976   44946   44937   44940       1
   44976   44946   44937   44943       1   44979   44976   44970   44973       4
   44979   44976   44970   44961       4   44979   44976   44946   44949       4
   44979   44976   44946   44937       4   44982   44988   44994   44997       3
   44982   44988   44994   45000       3   44982   44931   44937   44940       2
   44982   44931   44937   44943       2   44982   44931   44925   44928       1
   44985   44982   44988   44991      18   44985   44982  -44988   44991      17
   44985   44982   44931   44934      22   44985   44982  -44931   44934       1
   44985   44982  -44931   44934      23   44994   45003   45009   45012      17
   44997   44994   45003   45009       3   44997   44994   44988   44991       3
   45000   44994   45003   45009       3   45000   44994   44988   44991       3
   45003   45009   45015   45018       1   45003   44994   44988   44991       3
   45006   45003   45009   45012      18   45006   45003  -45009   45012      17
   45006   45003   44994   44997      22   45006   45003  -44994   44997       1
   45006   45003  -44994   44997      52   45006   45003   44994   45000      22
   45006   45003  -44994   45000       1   45006   45003  -44994   45000      52
   45015   45054   45060   45063      17   45018   45015   45054   45060       1
   45018   45015   45009   45012       1   45021   45015   45009   45012       1
   45024   45021   45015   45018       2   45024   45021   45015   45009       2
   45027   45021   45015   45018       2   45027   45021   45015   45009       2
   45030   45021   45015   45018       2   45033   45030   45021   45024      15
   45033   45030   45021   45027      15   45033   45030   45021   45015      16
   45036   45030   45021   45024      15   45036   45030   45021   45027      15
   45036   45030   45021   45015      16   45039   45030   45021   45024      16
   45039   45030   45021   45027      16   45042   45039   45030   45033       3
   45042   45039  -45030   45033       1   45042   45039  -45030   45033      16
   45042   45039   45030   45036       3   45042   45039  -45030   45036       1
   45042   45039  -45030   45036      16   45045   45039   45030   45033       3
   45045   45039  -45030   45033       1   45045   45039  -45030   45033      16
   45045   45039   45030   45036       3   45045   45039  -45030   45036       1
   45045   45039  -45030   45036      16   45048   45045   45039   45042      18
   45048   45045  -45039   45042      17   45048   45045   45039   45030      17
   45051   45045   45039   45042      18   45051   45045  -45039   45042      17
   45051   45045   45039   45030      17   45054   45060   45066   45069       1
   45054   45015   45021   45024       2   45054   45015   45021   45027       2
   45054   45015   45009   45012       1   45057   45054   45060   45063      18
   45057   45054  -45060   45063      17   45057   45054   45015   45018      22
   45057   45054  -45015   45018       1   45057   45054  -45015   45018      23
   45066   45087   45093   45096      17   45069   45066   45087   45093       1
   45069   45066   45060   45063       1   45072   45066   45060   45063       1
   45075   45072   45066   45069       3   45075   45072  -45066   45069       1
   45075   45072  -45066   45069      16   45075   45072   45066   45060       3
   45075   45072  -45066   45060       1   45075   45072  -45066   45060      16
   45078   45072   45066   45069       3   45078   45072  -45066   45069       1
   45078   45072  -45066   45069      16   45078   45072   45066   45060       3
   45078   45072  -45066   45060       1   45078   45072  -45066   45060      16
   45081   45072   45066   45069       3   45081   45072  -45066   45069       1
   45081   45072  -45066   45069      16   45084   45081   45072   45075       3
   45084   45081  -45072   45075       1   45084   45081  -45072   45075      58
   45084   45081   45072   45078       3   45084   45081  -45072   45078       1
   45084   45081  -45072   45078      58   45084   45081   45072   45066      59
   45084   45081  -45072   45066      60   45084   45081  -45072   45066      61
   45087   45093   45099   45102       1   45087   45066   45072   45075       3
   45087   45066  -45072   45075       1   45087   45066  -45072   45075      16
   45087   45066   45072   45078       3   45087   45066  -45072   45078       1
   45087   45066  -45072   45078      16   45087   45066   45060   45063       1
   45090   45087   45093   45096      18   45090   45087  -45093   45096      17
   45090   45087   45066   45069      22   45090   45087  -45066   45069       1
   45090   45087  -45066   45069      23   45099   45138   45144   45147      17
   45102   45099   45138   45144       1   45102   45099   45093   45096       1
   45105   45099   45093   45096       1   45108   45105   45099   45102       2
   45108   45105   45099   45093       2   45111   45105   45099   45102       2
   45111   45105   45099   45093       2   45114   45105   45099   45102       2
   45117   45114   45105   45108      15   45117   45114   45105   45111      15
   45117   45114   45105   45099      16   45120   45114   45105   45108      15
   45120   45114   45105   45111      15   45120   45114   45105   45099      16
   45123   45114   45105   45108      16   45123   45114   45105   45111      16
   45126   45123   45114   45117       3   45126   45123  -45114   45117       1
   45126   45123  -45114   45117      16   45126   45123   45114   45120       3
   45126   45123  -45114   45120       1   45126   45123  -45114   45120      16
   45129   45123   45114   45117       3   45129   45123  -45114   45117       1
   45129   45123  -45114   45117      16   45129   45123   45114   45120       3
   45129   45123  -45114   45120       1   45129   45123  -45114   45120      16
   45132   45129   45123   45126      18   45132   45129  -45123   45126      17
   45132   45129   45123   45114      17   45135   45129   45123   45126      18
   45135   45129  -45123   45126      17   45135   45129   45123   45114      17
   45138   45144   45150   45153       1   45138   45099   45105   45108       2
   45138   45099   45105   45111       2   45138   45099   45093   45096       1
   45141   45138   45144   45147      18   45141   45138  -45144   45147      17
   45141   45138   45099   45102      22   45141   45138  -45099   45102       1
   45141   45138  -45099   45102      23   45150   45180   45186   45189      17
   45153   45150   45180   45186       1   45153   45150   45144   45147       1
   45156   45150   45144   45147       1   45159   45156   45150   45153       2
   45159   45156   45150   45144       2   45162   45156   45150   45153       2
   45162   45156   45150   45144       2   45165   45156   45150   45153       2
   45168   45165   45156   45159      22   45168   45165  -45156   45159       1
   45168   45165  -45156   45159      23   45168   45165   45156   45162      22
   45168   45165  -45156   45162       1   45168   45165  -45156   45162      23
   45171   45165   45156   45159       1   45171   45165   45156   45162       1
   45174   45171   45165   45168      18   45174   45171  -45165   45168      17
   45174   45171   45165   45156      17   45177   45171   45165   45168      18
   45177   45171  -45165   45168      17   45177   45171   45165   45156      17
   45180   45186   45192   45195       1   45180   45150   45156   45159       2
   45180   45150   45156   45162       2   45180   45150   45144   45147       1
   45183   45180   45186   45189      18   45183   45180  -45186   45189      17
   45183   45180   45150   45153      22   45183   45180  -45150   45153       1
   45183   45180  -45150   45153      23   45192   45222   45228   45231      17
   45195   45192   45222   45228       1   45195   45192   45186   45189       1
   45198   45192   45186   45189       1   45201   45198   45192   45195       3
   45201   45198  -45192   45195       1   45201   45198  -45192   45195      16
   45201   45198   45192   45186       3   45201   45198  -45192   45186       1
   45201   45198  -45192   45186      16   45204   45198   45192   45195       3
   45204   45198  -45192   45195       1   45204   45198  -45192   45195      16
   45207   45204   45198   45201       3   45207   45204  -45198   45201       1
   45207   45204  -45198   45201      16   45207   45204   45198   45192       3
   45207   45204  -45198   45192       1   45207   45204  -45198   45192      16
   45210   45204   45198   45201       3   45210   45204  -45198   45201       1
   45210   45204  -45198   45201      16   45210   45204   45198   45192       3
   45210   45204  -45198   45192       1   45210   45204  -45198   45192      16
   45213   45204   45198   45201       3   45213   45204  -45198   45201       1
   45213   45204  -45198   45201      16   45213   45204   45198   45192       3
   45213   45204  -45198   45192       1   45213   45204  -45198   45192      16
   45216   45198   45204   45207       3   45216   45198  -45204   45207       1
   45216   45198  -45204   45207      16   45216   45198   45204   45210       3
   45216   45198  -45204   45210       1   45216   45198  -45204   45210      16
   45216   45198   45204   45213       3   45216   45198  -45204   45213       1
   45216   45198  -45204   45213      16   45216   45198   45192   45195       3
   45216   45198  -45192   45195       1   45216   45198  -45192   45195      16
   45219   45216   45198   45201       3   45219   45216  -45198   45201       1
   45219   45216  -45198   45201      58   45219   45216   45198   45204      97
   45219   45216  -45198   45204      98   45219   45216  -45198   45204      58
   45219   45216   45198   45192      97   45219   45216  -45198   45192      98
   45219   45216  -45198   45192      58   45222   45228   45234   45237       3
   45222   45228   45234   45240       3   45222   45192   45198   45201       3
   45222   45192  -45198   45201       1   45222   45192  -45198   45201      16
   45222   45192   45186   45189       1   45225   45222   45228   45231      18
   45225   45222  -45228   45231      17   45225   45222   45192   45195      22
   45225   45222  -45192   45195       1   45225   45222  -45192   45195      23
   45234   45243   45249   45252      17   45237   45234   45243   45249       3
   45237   45234   45228   45231       3   45240   45234   45243   45249       3
   45240   45234   45228   45231       3   45243   45249   45255   45258       1
   45243   45234   45228   45231       3   45246   45243   45249   45252      18
   45246   45243  -45249   45252      17   45246   45243   45234   45237      22
   45246   45243  -45234   45237       1   45246   45243  -45234   45237      52
   45246   45243   45234   45240      22   45246   45243  -45234   45240       1
   45246   45243  -45234   45240      52   45255   45306   45312   45315      17
   45258   45255   45306   45312       1   45258   45255   45249   45252       1
   45261   45255   45249   45252       1   45264   45261   45255   45258       2
   45264   45261   45255   45249       2   45267   45261   45255   45258       2
   45267   45261   45255   45249       2   45270   45261   45255   45258       2
   45273   45270   45261   45264       1   45273   45270   45261   45267       1
   45276   45273   45270   45261       4   45282   45279   45273   45276       4
   45282   45279   45273   45270       4   45285   45279   45273   45276       4
   45288   45285   45279   45282       4   45291   45288   45285   45279       5
   45294   45285   45288   45291       5   45294   45285   45279   45282       4
   45297   45294   45300   45270       4   45297   45294   45285   45288       4
   45297   45294   45285   45279       4   45300   45270   45273   45276       4
   45300   45270   45261   45264       1   45300   45270   45261   45267       1
   45303   45300   45294   45297       4   45303   45300   45294   45285       4
   45303   45300   45270   45273       4   45303   45300   45270   45261       4
   45306   45312   45318   45321       3   45306   45312   45318   45324       3
   45306   45255   45261   45264       2   45306   45255   45261   45267       2
   45306   45255   45249   45252       1   45309   45306   45312   45315      18
   45309   45306  -45312   45315      17   45309   45306   45255   45258      22
   45309   45306  -45255   45258       1   45309   45306  -45255   45258      23
   45318   45327   45333   45336      17   45321   45318   45327   45333       3
   45321   45318   45312   45315       3   45324   45318   45327   45333       3
   45324   45318   45312   45315       3   45327   45333   45339   45342       1
   45327   45318   45312   45315       3   45330   45327   45333   45336      18
   45330   45327  -45333   45336      17   45330   45327   45318   45321      22
   45330   45327  -45318   45321       1   45330   45327  -45318   45321      52
   45330   45327   45318   45324      22   45330   45327  -45318   45324       1
   45330   45327  -45318   45324      52   45339   45369   45375   45378      17
   45342   45339   45369   45375       1   45342   45339   45333   45336       1
   45345   45339   45333   45336       1   45348   45345   45339   45342       3
   45348   45345  -45339   45342       1   45348   45345  -45339   45342      16
   45348   45345   45339   45333       3   45348   45345  -45339   45333       1
   45348   45345  -45339   45333      16   45351   45345   45339   45342       3
   45351   45345  -45339   45342       1   45351   45345  -45339   45342      16
   45354   45351   45345   45348       3   45354   45351  -45345   45348       1
   45354   45351  -45345   45348      16   45354   45351   45345   45339       3
   45354   45351  -45345   45339       1   45354   45351  -45345   45339      16
   45357   45351   45345   45348       3   45357   45351  -45345   45348       1
   45357   45351  -45345   45348      16   45357   45351   45345   45339       3
   45357   45351  -45345   45339       1   45357   45351  -45345   45339      16
   45360   45351   45345   45348       3   45360   45351  -45345   45348       1
   45360   45351  -45345   45348      16   45360   45351   45345   45339       3
   45360   45351  -45345   45339       1   45360   45351  -45345   45339      16
   45363   45345   45351   45354       3   45363   45345  -45351   45354       1
   45363   45345  -45351   45354      16   45363   45345   45351   45357       3
   45363   45345  -45351   45357       1   45363   45345  -45351   45357      16
   45363   45345   45351   45360       3   45363   45345  -45351   45360       1
   45363   45345  -45351   45360      16   45363   45345   45339   45342       3
   45363   45345  -45339   45342       1   45363   45345  -45339   45342      16
   45366   45363   45345   45348       3   45366   45363  -45345   45348       1
   45366   45363  -45345   45348      58   45366   45363   45345   45351      97
   45366   45363  -45345   45351      98   45366   45363  -45345   45351      58
   45366   45363   45345   45339      97   45366   45363  -45345   45339      98
   45366   45363  -45345   45339      58   45369   45375   45381   45384       1
   45369   45339   45345   45348       3   45369   45339  -45345   45348       1
   45369   45339  -45345   45348      16   45369   45339   45333   45336       1
   45372   45369   45375   45378      18   45372   45369  -45375   45378      17
   45372   45369   45339   45342      22   45372   45369  -45339   45342       1
   45372   45369  -45339   45342      23   45381   45420   45426   45429      17
   45384   45381   45420   45426       1   45384   45381   45375   45378       1
   45387   45381   45375   45378       1   45390   45387   45381   45384       2
   45390   45387   45381   45375       2   45393   45387   45381   45384       2
   45393   45387   45381   45375       2   45396   45387   45381   45384       2
   45399   45396   45387   45390      15   45399   45396   45387   45393      15
   45399   45396   45387   45381      16   45402   45396   45387   45390      15
   45402   45396   45387   45393      15   45402   45396   45387   45381      16
   45405   45396   45387   45390      16   45405   45396   45387   45393      16
   45408   45405   45396   45399       3   45408   45405  -45396   45399       1
   45408   45405  -45396   45399      16   45408   45405   45396   45402       3
   45408   45405  -45396   45402       1   45408   45405  -45396   45402      16
   45411   45405   45396   45399       3   45411   45405  -45396   45399       1
   45411   45405  -45396   45399      16   45411   45405   45396   45402       3
   45411   45405  -45396   45402       1   45411   45405  -45396   45402      16
   45414   45411   45405   45408      18   45414   45411  -45405   45408      17
   45414   45411   45405   45396      17   45417   45411   45405   45408      18
   45417   45411  -45405   45408      17   45417   45411   45405   45396      17
   45420   45426   45432   45435       1   45420   45381   45387   45390       2
   45420   45381   45387   45393       2   45420   45381   45375   45378       1
   45423   45420   45426   45429      18   45423   45420  -45426   45429      17
   45423   45420   45381   45384      22   45423   45420  -45381   45384       1
   45423   45420  -45381   45384      23   45432   45453   45459   45462      17
   45435   45432   45453   45459       1   45435   45432   45426   45429       1
   45438   45432   45426   45429       1   45441   45438   45432   45435       3
   45441   45438  -45432   45435       1   45441   45438  -45432   45435      16
   45441   45438   45432   45426       3   45441   45438  -45432   45426       1
   45441   45438  -45432   45426      16   45444   45438   45432   45435       3
   45444   45438  -45432   45435       1   45444   45438  -45432   45435      16
   45444   45438   45432   45426       3   45444   45438  -45432   45426       1
   45444   45438  -45432   45426      16   45447   45438   45432   45435       3
   45447   45438  -45432   45435       1   45447   45438  -45432   45435      16
   45450   45447   45438   45441       3   45450   45447  -45438   45441       1
   45450   45447  -45438   45441      58   45450   45447   45438   45444       3
   45450   45447  -45438   45444       1   45450   45447  -45438   45444      58
   45450   45447   45438   45432      59   45450   45447  -45438   45432      60
   45450   45447  -45438   45432      61   45453   45459   45465   45468       1
   45453   45432   45438   45441       3   45453   45432  -45438   45441       1
   45453   45432  -45438   45441      16   45453   45432   45438   45444       3
   45453   45432  -45438   45444       1   45453   45432  -45438   45444      16
   45453   45432   45426   45429       1   45456   45453   45459   45462      18
   45456   45453  -45459   45462      17   45456   45453   45432   45435      22
   45456   45453  -45432   45435       1   45456   45453  -45432   45435      23
   45468   45465   45495   45501       1   45468   45465   45459   45462       1
   45471   45465   45459   45462       1   45474   45471   45465   45468       3
   45474   45471  -45465   45468       1   45474   45471  -45465   45468      16
   45474   45471   45465   45459       3   45474   45471  -45465   45459       1
   45474   45471  -45465   45459      16   45477   45471   45465   45468       3
   45477   45471  -45465   45468       1   45477   45471  -45465   45468      16
   45480   45477   45471   45474       3   45480   45477  -45471   45474       1
   45480   45477  -45471   45474      16   45480   45477   45471   45465       3
   45480   45477  -45471   45465       1   45480   45477  -45471   45465      16
   45483   45477   45471   45474       3   45483   45477  -45471   45474       1
   45483   45477  -45471   45474      16   45483   45477   45471   45465       3
   45483   45477  -45471   45465       1   45483   45477  -45471   45465      16
   45486   45477   45471   45474       3   45486   45477  -45471   45474       1
   45486   45477  -45471   45474      16   45486   45477   45471   45465       3
   45486   45477  -45471   45465       1   45486   45477  -45471   45465      16
   45489   45471   45477   45480       3   45489   45471  -45477   45480       1
   45489   45471  -45477   45480      16   45489   45471   45477   45483       3
   45489   45471  -45477   45483       1   45489   45471  -45477   45483      16
   45489   45471   45477   45486       3   45489   45471  -45477   45486       1
   45489   45471  -45477   45486      16   45489   45471   45465   45468       3
   45489   45471  -45465   45468       1   45489   45471  -45465   45468      16
   45492   45489   45471   45474       3   45492   45489  -45471   45474       1
   45492   45489  -45471   45474      58   45492   45489   45471   45477      97
   45492   45489  -45471   45477      98   45492   45489  -45471   45477      58
   45492   45489   45471   45465      97   45492   45489  -45471   45465      98
   45492   45489  -45471   45465      58   45495   45501   45504   45507       1
   45495   45501   45504   45510       1   45495   45501   45531   45534       1
   45495   45465   45471   45474       3   45495   45465  -45471   45474       1
   45495   45465  -45471   45474      16   45495   45465   45459   45462       1
   45498   45495   45465   45468      22   45498   45495  -45465   45468       1
   45498   45495  -45465   45468      23   45516   45513   45504   45507       2
   45516   45513   45504   45510       2   45516   45513   45504   45501       2
   45519   45513   45504   45507       2   45519   45513   45504   45510       2
   45519   45513   45504   45501       2   45522   45513   45504   45507       2
   45522   45513   45504   45510       2   45525   45522   45531   45501       2
   45525   45522   45513   45516      15   45525   45522   45513   45519      15
   45525   45522   45513   45504      16   45528   45522   45531   45501       2
   45528   45522   45513   45516      15   45528   45522   45513   45519      15
   45528   45522   45513   45504      16   45531   45537   45543   45546      17
   45531   45522   45513   45516      16   45531   45522   45513   45519      16
   45531   45501   45504   45507       1   45531   45501   45504   45510       1
   45534   45531   45537   45543       1   45534   45531   45522   45525       2
   45534   45531   45522   45528       2   45534   45531   45522   45513       2
   45534   45531   45501   45504       1   45537   45543   45549   45552       1
   45537   45531   45522   45525       2   45537   45531   45522   45528       2
   45540   45537   45543   45546      18   45540   45537  -45543   45546      17
   45540   45537   45531   45534      22   45540   45537  -45531   45534       1
   45540   45537  -45531   45534      23   45549   45588   45594   45597      17
   45552   45549   45588   45594       1   45552   45549   45543   45546       1
   45555   45549   45543   45546       1   45558   45555   45549   45552       2
   45558   45555   45549   45543       2   45561   45555   45549   45552       2
   45561   45555   45549   45543       2   45564   45555   45549   45552       2
   45567   45564   45555   45558      15   45567   45564   45555   45561      15
   45567   45564   45555   45549      16   45570   45564   45555   45558      15
   45570   45564   45555   45561      15   45570   45564   45555   45549      16
   45573   45564   45555   45558      16   45573   45564   45555   45561      16
   45576   45573   45564   45567       3   45576   45573  -45564   45567       1
   45576   45573  -45564   45567      16   45576   45573   45564   45570       3
   45576   45573  -45564   45570       1   45576   45573  -45564   45570      16
   45579   45573   45564   45567       3   45579   45573  -45564   45567       1
   45579   45573  -45564   45567      16   45579   45573   45564   45570       3
   45579   45573  -45564   45570       1   45579   45573  -45564   45570      16
   45582   45579   45573   45576      18   45582   45579  -45573   45576      17
   45582   45579   45573   45564      17   45585   45579   45573   45576      18
   45585   45579  -45573   45576      17   45585   45579   45573   45564      17
   45588   45594   45600   45603       3   45588   45594   45600   45606       3
   45588   45549   45555   45558       2   45588   45549   45555   45561       2
   45588   45549   45543   45546       1   45591   45588   45594   45597      18
   45591   45588  -45594   45597      17   45591   45588   45549   45552      22
   45591   45588  -45549   45552       1   45591   45588  -45549   45552      23
   45600   45609   45615   45618      17   45603   45600   45609   45615       3
   45603   45600   45594   45597       3   45606   45600   45609   45615       3
   45606   45600   45594   45597       3   45609   45615   45621   45624       1
   45609   45600   45594   45597       3   45612   45609   45615   45618      18
   45612   45609  -45615   45618      17   45612   45609   45600   45603      22
   45612   45609  -45600   45603       1   45612   45609  -45600   45603      52
   45612   45609   45600   45606      22   45612   45609  -45600   45606       1
   45612   45609  -45600   45606      52   45621   45672   45678   45681      17
   45624   45621   45672   45678       1   45624   45621   45615   45618       1
   45627   45621   45615   45618       1   45630   45627   45621   45624       2
   45630   45627   45621   45615       2   45633   45627   45621   45624       2
   45633   45627   45621   45615       2   45636   45627   45621   45624       2
   45639   45636   45627   45630       1   45639   45636   45627   45633       1
   45642   45639   45636   45627       4   45648   45645   45639   45642       4
   45648   45645   45639   45636       4   45651   45645   45639   45642       4
   45654   45651   45645   45648       4   45657   45654   45651   45645       5
   45660   45651   45654   45657       5   45660   45651   45645   45648       4
   45663   45660   45666   45636       4   45663   45660   45651   45654       4
   45663   45660   45651   45645       4   45666   45636   45639   45642       4
   45666   45636   45627   45630       1   45666   45636   45627   45633       1
   45669   45666   45660   45663       4   45669   45666   45660   45651       4
   45669   45666   45636   45639       4   45669   45666   45636   45627       4
   45672   45678   45684   45687       3   45672   45678   45684   45690       3
   45672   45621   45627   45630       2   45672   45621   45627   45633       2
   45672   45621   45615   45618       1   45675   45672   45678   45681      18
   45675   45672  -45678   45681      17   45675   45672   45621   45624      22
   45675   45672  -45621   45624       1   45675   45672  -45621   45624      23
   45684   45693   45699   45702      17   45687   45684   45693   45699       3
   45687   45684   45678   45681       3   45690   45684   45693   45699       3
   45690   45684   45678   45681       3   45693   45699   45705   45708       1
   45693   45684   45678   45681       3   45696   45693   45699   45702      18
   45696   45693  -45699   45702      17   45696   45693   45684   45687      22
   45696   45693  -45684   45687       1   45696   45693  -45684   45687      52
   45696   45693   45684   45690      22   45696   45693  -45684   45690       1
   45696   45693  -45684   45690      52   45705   45726   45732   45735      17
   45708   45705   45726   45732       1   45708   45705   45699   45702       1
   45711   45705   45699   45702       1   45714   45711   45705   45708       3
   45714   45711  -45705   45708       1   45714   45711  -45705   45708      16
   45714   45711   45705   45699       3   45714   45711  -45705   45699       1
   45714   45711  -45705   45699      16   45717   45711   45705   45708       3
   45717   45711  -45705   45708       1   45717   45711  -45705   45708      16
   45717   45711   45705   45699       3   45717   45711  -45705   45699       1
   45717   45711  -45705   45699      16   45720   45711   45705   45708       3
   45720   45711  -45705   45708       1   45720   45711  -45705   45708      16
   45723   45720   45711   45714       3   45723   45720  -45711   45714       1
   45723   45720  -45711   45714      58   45723   45720   45711   45717       3
   45723   45720  -45711   45717       1   45723   45720  -45711   45717      58
   45723   45720   45711   45705      59   45723   45720  -45711   45705      60
   45723   45720  -45711   45705      61   45726   45732   45738   45741       1
   45726   45705   45711   45714       3   45726   45705  -45711   45714       1
   45726   45705  -45711   45714      16   45726   45705   45711   45717       3
   45726   45705  -45711   45717       1   45726   45705  -45711   45717      16
   45726   45705   45699   45702       1   45729   45726   45732   45735      18
   45729   45726  -45732   45735      17   45729   45726   45705   45708      22
   45729   45726  -45705   45708       1   45729   45726  -45705   45708      23
   45738   45768   45774   45777      17   45741   45738   45768   45774       1
   45741   45738   45732   45735       1   45744   45738   45732   45735       1
   45747   45744   45738   45741       3   45747   45744  -45738   45741       1
   45747   45744  -45738   45741      16   45747   45744   45738   45732       3
   45747   45744  -45738   45732       1   45747   45744  -45738   45732      16
   45750   45744   45738   45741       3   45750   45744  -45738   45741       1
   45750   45744  -45738   45741      16   45753   45750   45744   45747       3
   45753   45750  -45744   45747       1   45753   45750  -45744   45747      16
   45753   45750   45744   45738       3   45753   45750  -45744   45738       1
   45753   45750  -45744   45738      16   45756   45750   45744   45747       3
   45756   45750  -45744   45747       1   45756   45750  -45744   45747      16
   45756   45750   45744   45738       3   45756   45750  -45744   45738       1
   45756   45750  -45744   45738      16   45759   45750   45744   45747       3
   45759   45750  -45744   45747       1   45759   45750  -45744   45747      16
   45759   45750   45744   45738       3   45759   45750  -45744   45738       1
   45759   45750  -45744   45738      16   45762   45744   45750   45753       3
   45762   45744  -45750   45753       1   45762   45744  -45750   45753      16
   45762   45744   45750   45756       3   45762   45744  -45750   45756       1
   45762   45744  -45750   45756      16   45762   45744   45750   45759       3
   45762   45744  -45750   45759       1   45762   45744  -45750   45759      16
   45762   45744   45738   45741       3   45762   45744  -45738   45741       1
   45762   45744  -45738   45741      16   45765   45762   45744   45747       3
   45765   45762  -45744   45747       1   45765   45762  -45744   45747      58
   45765   45762   45744   45750      97   45765   45762  -45744   45750      98
   45765   45762  -45744   45750      58   45765   45762   45744   45738      97
   45765   45762  -45744   45738      98   45765   45762  -45744   45738      58
   45768   45774   45780   45783       3   45768   45774   45780   45786       3
   45768   45738   45744   45747       3   45768   45738  -45744   45747       1
   45768   45738  -45744   45747      16   45768   45738   45732   45735       1
   45771   45768   45774   45777      18   45771   45768  -45774   45777      17
   45771   45768   45738   45741      22   45771   45768  -45738   45741       1
   45771   45768  -45738   45741      23   45780   45789   45795   45798      17
   45783   45780   45789   45795       3   45783   45780   45774   45777       3
   45786   45780   45789   45795       3   45786   45780   45774   45777       3
   45789   45795   45801   45804       3   45789   45795   45801   45807       3
   45789   45780   45774   45777       3   45792   45789   45795   45798      18
   45792   45789  -45795   45798      17   45792   45789   45780   45783      22
   45792   45789  -45780   45783       1   45792   45789  -45780   45783      52
   45792   45789   45780   45786      22   45792   45789  -45780   45786       1
   45792   45789  -45780   45786      52   45801   45810   45816   45819      17
   45804   45801   45810   45816       3   45804   45801   45795   45798       3
   45807   45801   45810   45816       3   45807   45801   45795   45798       3
   45810   45816   45822   45825       1   45810   45801   45795   45798       3
   45813   45810   45816   45819      18   45813   45810  -45816   45819      17
   45813   45810   45801   45804      22   45813   45810  -45801   45804       1
   45813   45810  -45801   45804      52   45813   45810   45801   45807      22
   45813   45810  -45801   45807       1   45813   45810  -45801   45807      52
   45822   45873   45879   45882      17   45825   45822   45873   45879       1
   45825   45822   45816   45819       1   45828   45822   45816   45819       1
   45831   45828   45822   45825       2   45831   45828   45822   45816       2
   45834   45828   45822   45825       2   45834   45828   45822   45816       2
   45837   45828   45822   45825       2   45840   45837   45828   45831       1
   45840   45837   45828   45834       1   45843   45840   45837   45828       4
   45849   45846   45840   45843       4   45849   45846   45840   45837       4
   45852   45846   45840   45843       4   45855   45852   45846   45849       4
   45858   45855   45852   45846       5   45861   45852   45855   45858       5
   45861   45852   45846   45849       4   45864   45861   45867   45837       4
   45864   45861   45852   45855       4   45864   45861   45852   45846       4
   45867   45837   45840   45843       4   45867   45837   45828   45831       1
   45867   45837   45828   45834       1   45870   45867   45861   45864       4
   45870   45867   45861   45852       4   45870   45867   45837   45840       4
   45870   45867   45837   45828       4   45873   45879   45885   45888       3
   45873   45879   45885   45891       3   45873   45822   45828   45831       2
   45873   45822   45828   45834       2   45873   45822   45816   45819       1
   45876   45873   45879   45882      18   45876   45873  -45879   45882      17
   45876   45873   45822   45825      22   45876   45873  -45822   45825       1
   45876   45873  -45822   45825      23   45885   45894   45900   45903      17
   45888   45885   45894   45900       3   45888   45885   45879   45882       3
   45891   45885   45894   45900       3   45891   45885   45879   45882       3
   45894   45900   45906   45909       1   45894   45885   45879   45882       3
   45897   45894   45900   45903      18   45897   45894  -45900   45903      17
   45897   45894   45885   45888      22   45897   45894  -45885   45888       1
   45897   45894  -45885   45888      52   45897   45894   45885   45891      22
   45897   45894  -45885   45891       1   45897   45894  -45885   45891      52
   45906   45927   45933   45936      17   45909   45906   45927   45933       1
   45909   45906   45900   45903       1   45912   45906   45900   45903       1
   45915   45912   45906   45909       3   45915   45912  -45906   45909       1
   45915   45912  -45906   45909      16   45915   45912   45906   45900       3
   45915   45912  -45906   45900       1   45915   45912  -45906   45900      16
   45918   45912   45906   45909       3   45918   45912  -45906   45909       1
   45918   45912  -45906   45909      16   45918   45912   45906   45900       3
   45918   45912  -45906   45900       1   45918   45912  -45906   45900      16
   45921   45912   45906   45909       3   45921   45912  -45906   45909       1
   45921   45912  -45906   45909      16   45924   45921   45912   45915       3
   45924   45921  -45912   45915       1   45924   45921  -45912   45915      58
   45924   45921   45912   45918       3   45924   45921  -45912   45918       1
   45924   45921  -45912   45918      58   45924   45921   45912   45906      59
   45924   45921  -45912   45906      60   45924   45921  -45912   45906      61
   45927   45933   45939   45942       1   45927   45906   45912   45915       3
   45927   45906  -45912   45915       1   45927   45906  -45912   45915      16
   45927   45906   45912   45918       3   45927   45906  -45912   45918       1
   45927   45906  -45912   45918      16   45927   45906   45900   45903       1
   45930   45927   45933   45936      18   45930   45927  -45933   45936      17
   45930   45927   45906   45909      22   45930   45927  -45906   45909       1
   45930   45927  -45906   45909      23   45939   45960   45966   45969      17
   45942   45939   45960   45966       1   45942   45939   45933   45936       1
   45945   45939   45933   45936       1   45948   45945   45939   45942       3
   45948   45945  -45939   45942       1   45948   45945  -45939   45942      16
   45948   45945   45939   45933       3   45948   45945  -45939   45933       1
   45948   45945  -45939   45933      16   45951   45945   45939   45942       3
   45951   45945  -45939   45942       1   45951   45945  -45939   45942      16
   45951   45945   45939   45933       3   45951   45945  -45939   45933       1
   45951   45945  -45939   45933      16   45954   45945   45939   45942       3
   45954   45945  -45939   45942       1   45954   45945  -45939   45942      16
   45957   45954   45945   45948       3   45957   45954  -45945   45948       1
   45957   45954  -45945   45948      58   45957   45954   45945   45951       3
   45957   45954  -45945   45951       1   45957   45954  -45945   45951      58
   45957   45954   45945   45939      59   45957   45954  -45945   45939      60
   45957   45954  -45945   45939      61   45960   45966   45972   45975       1
   45960   45939   45945   45948       3   45960   45939  -45945   45948       1
   45960   45939  -45945   45948      16   45960   45939   45945   45951       3
   45960   45939  -45945   45951       1   45960   45939  -45945   45951      16
   45960   45939   45933   45936       1   45963   45960   45966   45969      18
   45963   45960  -45966   45969      17   45963   45960   45939   45942      22
   45963   45960  -45939   45942       1   45963   45960  -45939   45942      23
   45972   46011   46017   46020      17   45975   45972   46011   46017       1
   45975   45972   45966   45969       1   45978   45972   45966   45969       1
   45981   45978   45972   45975       2   45981   45978   45972   45966       2
   45984   45978   45972   45975       2   45984   45978   45972   45966       2
   45987   45978   45972   45975       2   45990   45987   45978   45981      15
   45990   45987   45978   45984      15   45990   45987   45978   45972      16
   45993   45987   45978   45981      15   45993   45987   45978   45984      15
   45993   45987   45978   45972      16   45996   45987   45978   45981      16
   45996   45987   45978   45984      16   45999   45996   45987   45990       3
   45999   45996  -45987   45990       1   45999   45996  -45987   45990      16
   45999   45996   45987   45993       3   45999   45996  -45987   45993       1
   45999   45996  -45987   45993      16   46002   45996   45987   45990       3
   46002   45996  -45987   45990       1   46002   45996  -45987   45990      16
   46002   45996   45987   45993       3   46002   45996  -45987   45993       1
   46002   45996  -45987   45993      16   46005   46002   45996   45999      18
   46005   46002  -45996   45999      17   46005   46002   45996   45987      17
   46008   46002   45996   45999      18   46008   46002  -45996   45999      17
   46008   46002   45996   45987      17   46011   46017   46023   46026       1
   46011   45972   45978   45981       2   46011   45972   45978   45984       2
   46011   45972   45966   45969       1   46014   46011   46017   46020      18
   46014   46011  -46017   46020      17   46014   46011   45972   45975      22
   46014   46011  -45972   45975       1   46014   46011  -45972   45975      23
   46023   46044   46050   46053      17   46026   46023   46044   46050       1
   46026   46023   46017   46020       1   46029   46023   46017   46020       1
   46032   46029   46023   46026       3   46032   46029  -46023   46026       1
   46032   46029  -46023   46026      16   46032   46029   46023   46017       3
   46032   46029  -46023   46017       1   46032   46029  -46023   46017      16
   46035   46029   46023   46026       3   46035   46029  -46023   46026       1
   46035   46029  -46023   46026      16   46035   46029   46023   46017       3
   46035   46029  -46023   46017       1   46035   46029  -46023   46017      16
   46038   46029   46023   46026       3   46038   46029  -46023   46026       1
   46038   46029  -46023   46026      16   46041   46038   46029   46032       3
   46041   46038  -46029   46032       1   46041   46038  -46029   46032      58
   46041   46038   46029   46035       3   46041   46038  -46029   46035       1
   46041   46038  -46029   46035      58   46041   46038   46029   46023      59
   46041   46038  -46029   46023      60   46041   46038  -46029   46023      61
   46044   46050   46056   46059       1   46044   46023   46029   46032       3
   46044   46023  -46029   46032       1   46044   46023  -46029   46032      16
   46044   46023   46029   46035       3   46044   46023  -46029   46035       1
   46044   46023  -46029   46035      16   46044   46023   46017   46020       1
   46047   46044   46050   46053      18   46047   46044  -46050   46053      17
   46047   46044   46023   46026      22   46047   46044  -46023   46026       1
   46047   46044  -46023   46026      23   46056   46077   46083   46086      17
   46059   46056   46077   46083       1   46059   46056   46050   46053       1
   46062   46056   46050   46053       1   46065   46062   46056   46059       3
   46065   46062  -46056   46059       1   46065   46062  -46056   46059      16
   46065   46062   46056   46050       3   46065   46062  -46056   46050       1
   46065   46062  -46056   46050      16   46068   46062   46056   46059       3
   46068   46062  -46056   46059       1   46068   46062  -46056   46059      16
   46068   46062   46056   46050       3   46068   46062  -46056   46050       1
   46068   46062  -46056   46050      16   46071   46062   46056   46059       3
   46071   46062  -46056   46059       1   46071   46062  -46056   46059      16
   46074   46071   46062   46065       3   46074   46071  -46062   46065       1
   46074   46071  -46062   46065      58   46074   46071   46062   46068       3
   46074   46071  -46062   46068       1   46074   46071  -46062   46068      58
   46074   46071   46062   46056      59   46074   46071  -46062   46056      60
   46074   46071  -46062   46056      61   46077   46083   46089   46092       1
   46077   46056   46062   46065       3   46077   46056  -46062   46065       1
   46077   46056  -46062   46065      16   46077   46056   46062   46068       3
   46077   46056  -46062   46068       1   46077   46056  -46062   46068      16
   46077   46056   46050   46053       1   46080   46077   46083   46086      18
   46080   46077  -46083   46086      17   46080   46077   46056   46059      22
   46080   46077  -46056   46059       1   46080   46077  -46056   46059      23
   46089   46128   46134   46137      17   46092   46089   46128   46134       1
   46092   46089   46083   46086       1   46095   46089   46083   46086       1
   46098   46095   46089   46092       2   46098   46095   46089   46083       2
   46101   46095   46089   46092       2   46101   46095   46089   46083       2
   46104   46095   46089   46092       2   46107   46104   46095   46098      15
   46107   46104   46095   46101      15   46107   46104   46095   46089      16
   46110   46104   46095   46098      15   46110   46104   46095   46101      15
   46110   46104   46095   46089      16   46113   46104   46095   46098      16
   46113   46104   46095   46101      16   46116   46113   46104   46107       3
   46116   46113  -46104   46107       1   46116   46113  -46104   46107      16
   46116   46113   46104   46110       3   46116   46113  -46104   46110       1
   46116   46113  -46104   46110      16   46119   46113   46104   46107       3
   46119   46113  -46104   46107       1   46119   46113  -46104   46107      16
   46119   46113   46104   46110       3   46119   46113  -46104   46110       1
   46119   46113  -46104   46110      16   46122   46119   46113   46116      18
   46122   46119  -46113   46116      17   46122   46119   46113   46104      17
   46125   46119   46113   46116      18   46125   46119  -46113   46116      17
   46125   46119   46113   46104      17   46128   46134   46140   46143       1
   46128   46089   46095   46098       2   46128   46089   46095   46101       2
   46128   46089   46083   46086       1   46131   46128   46134   46137      18
   46131   46128  -46134   46137      17   46131   46128   46089   46092      22
   46131   46128  -46089   46092       1   46131   46128  -46089   46092      23
   46140   46161   46167   46170      17   46143   46140   46161   46167       1
   46143   46140   46134   46137       1   46146   46140   46134   46137       1
   46149   46146   46140   46143       3   46149   46146  -46140   46143       1
   46149   46146  -46140   46143      16   46149   46146   46140   46134       3
   46149   46146  -46140   46134       1   46149   46146  -46140   46134      16
   46152   46146   46140   46143       3   46152   46146  -46140   46143       1
   46152   46146  -46140   46143      16   46152   46146   46140   46134       3
   46152   46146  -46140   46134       1   46152   46146  -46140   46134      16
   46155   46146   46140   46143       3   46155   46146  -46140   46143       1
   46155   46146  -46140   46143      16   46158   46155   46146   46149       3
   46158   46155  -46146   46149       1   46158   46155  -46146   46149      58
   46158   46155   46146   46152       3   46158   46155  -46146   46152       1
   46158   46155  -46146   46152      58   46158   46155   46146   46140      59
   46158   46155  -46146   46140      60   46158   46155  -46146   46140      61
   46161   46167   46173   46176       1   46161   46140   46146   46149       3
   46161   46140  -46146   46149       1   46161   46140  -46146   46149      16
   46161   46140   46146   46152       3   46161   46140  -46146   46152       1
   46161   46140  -46146   46152      16   46161   46140   46134   46137       1
   46164   46161   46167   46170      18   46164   46161  -46167   46170      17
   46164   46161   46140   46143      22   46164   46161  -46140   46143       1
   46164   46161  -46140   46143      23   46173   46194   46200   46203      17
   46176   46173   46194   46200       1   46176   46173   46167   46170       1
   46179   46173   46167   46170       1   46182   46179   46173   46176       3
   46182   46179  -46173   46176       1   46182   46179  -46173   46176      16
   46182   46179   46173   46167       3   46182   46179  -46173   46167       1
   46182   46179  -46173   46167      16   46185   46179   46173   46176       3
   46185   46179  -46173   46176       1   46185   46179  -46173   46176      16
   46185   46179   46173   46167       3   46185   46179  -46173   46167       1
   46185   46179  -46173   46167      16   46188   46179   46173   46176       3
   46188   46179  -46173   46176       1   46188   46179  -46173   46176      16
   46191   46188   46179   46182       3   46191   46188  -46179   46182       1
   46191   46188  -46179   46182      58   46191   46188   46179   46185       3
   46191   46188  -46179   46185       1   46191   46188  -46179   46185      58
   46191   46188   46179   46173      59   46191   46188  -46179   46173      60
   46191   46188  -46179   46173      61   46194   46200   46206   46209       1
   46194   46173   46179   46182       3   46194   46173  -46179   46182       1
   46194   46173  -46179   46182      16   46194   46173   46179   46185       3
   46194   46173  -46179   46185       1   46194   46173  -46179   46185      16
   46194   46173   46167   46170       1   46197   46194   46200   46203      18
   46197   46194  -46200   46203      17   46197   46194   46173   46176      22
   46197   46194  -46173   46176       1   46197   46194  -46173   46176      23
   46206   46257   46263   46266      17   46209   46206   46257   46263       1
   46209   46206   46200   46203       1   46212   46206   46200   46203       1
   46215   46212   46206   46209       2   46215   46212   46206   46200       2
   46218   46212   46206   46209       2   46218   46212   46206   46200       2
   46221   46212   46206   46209       2   46224   46221   46212   46215       1
   46224   46221   46212   46218       1   46227   46224   46221   46212       4
   46233   46230   46224   46227       4   46233   46230   46224   46221       4
   46236   46230   46224   46227       4   46239   46236   46230   46233       4
   46242   46239   46236   46230       5   46245   46236   46239   46242       5
   46245   46236   46230   46233       4   46248   46245   46251   46221       4
   46248   46245   46236   46239       4   46248   46245   46236   46230       4
   46251   46221   46224   46227       4   46251   46221   46212   46215       1
   46251   46221   46212   46218       1   46254   46251   46245   46248       4
   46254   46251   46245   46236       4   46254   46251   46221   46224       4
   46254   46251   46221   46212       4   46257   46263   46269   46272       3
   46257   46263   46269   46275       3   46257   46206   46212   46215       2
   46257   46206   46212   46218       2   46257   46206   46200   46203       1
   46260   46257   46263   46266      18   46260   46257  -46263   46266      17
   46260   46257   46206   46209      22   46260   46257  -46206   46209       1
   46260   46257  -46206   46209      23   46269   46278   46284   46287      17
   46272   46269   46278   46284       3   46272   46269   46263   46266       3
   46275   46269   46278   46284       3   46275   46269   46263   46266       3
   46278   46284   46290   46293       1   46278   46269   46263   46266       3
   46281   46278   46284   46287      18   46281   46278  -46284   46287      17
   46281   46278   46269   46272      22   46281   46278  -46269   46272       1
   46281   46278  -46269   46272      52   46281   46278   46269   46275      22
   46281   46278  -46269   46275       1   46281   46278  -46269   46275      52
   46290   46329   46335   46338      17   46293   46290   46329   46335       1
   46293   46290   46284   46287       1   46296   46290   46284   46287       1
   46299   46296   46290   46293       2   46299   46296   46290   46284       2
   46302   46296   46290   46293       2   46302   46296   46290   46284       2
   46305   46296   46290   46293       2   46308   46305   46296   46299      15
   46308   46305   46296   46302      15   46308   46305   46296   46290      16
   46311   46305   46296   46299      15   46311   46305   46296   46302      15
   46311   46305   46296   46290      16   46314   46305   46296   46299      16
   46314   46305   46296   46302      16   46317   46314   46305   46308       3
   46317   46314  -46305   46308       1   46317   46314  -46305   46308      16
   46317   46314   46305   46311       3   46317   46314  -46305   46311       1
   46317   46314  -46305   46311      16   46320   46314   46305   46308       3
   46320   46314  -46305   46308       1   46320   46314  -46305   46308      16
   46320   46314   46305   46311       3   46320   46314  -46305   46311       1
   46320   46314  -46305   46311      16   46323   46320   46314   46317      18
   46323   46320  -46314   46317      17   46323   46320   46314   46305      17
   46326   46320   46314   46317      18   46326   46320  -46314   46317      17
   46326   46320   46314   46305      17   46329   46335   46341   46344       1
   46329   46290   46296   46299       2   46329   46290   46296   46302       2
   46329   46290   46284   46287       1   46332   46329   46335   46338      18
   46332   46329  -46335   46338      17   46332   46329   46290   46293      22
   46332   46329  -46290   46293       1   46332   46329  -46290   46293      23
   46341   46380   46386   46389      17   46344   46341   46380   46386       1
   46344   46341   46335   46338       1   46347   46341   46335   46338       1
   46350   46347   46341   46344       2   46350   46347   46341   46335       2
   46353   46347   46341   46344       2   46353   46347   46341   46335       2
   46356   46347   46341   46344       2   46359   46356   46347   46350      15
   46359   46356   46347   46353      15   46359   46356   46347   46341      16
   46362   46356   46347   46350      15   46362   46356   46347   46353      15
   46362   46356   46347   46341      16   46365   46356   46347   46350      16
   46365   46356   46347   46353      16   46368   46365   46356   46359       3
   46368   46365  -46356   46359       1   46368   46365  -46356   46359      16
   46368   46365   46356   46362       3   46368   46365  -46356   46362       1
   46368   46365  -46356   46362      16   46371   46365   46356   46359       3
   46371   46365  -46356   46359       1   46371   46365  -46356   46359      16
   46371   46365   46356   46362       3   46371   46365  -46356   46362       1
   46371   46365  -46356   46362      16   46374   46371   46365   46368      18
   46374   46371  -46365   46368      17   46374   46371   46365   46356      17
   46377   46371   46365   46368      18   46377   46371  -46365   46368      17
   46377   46371   46365   46356      17   46380   46386   46392   46395       1
   46380   46341   46347   46350       2   46380   46341   46347   46353       2
   46380   46341   46335   46338       1   46383   46380   46386   46389      18
   46383   46380  -46386   46389      17   46383   46380   46341   46344      22
   46383   46380  -46341   46344       1   46383   46380  -46341   46344      23
   46392   46413   46419   46422      17   46395   46392   46413   46419       1
   46395   46392   46386   46389       1   46398   46392   46386   46389       1
   46401   46398   46392   46395       3   46401   46398  -46392   46395       1
   46401   46398  -46392   46395      16   46401   46398   46392   46386       3
   46401   46398  -46392   46386       1   46401   46398  -46392   46386      16
   46404   46398   46392   46395       3   46404   46398  -46392   46395       1
   46404   46398  -46392   46395      16   46404   46398   46392   46386       3
   46404   46398  -46392   46386       1   46404   46398  -46392   46386      16
   46407   46398   46392   46395       3   46407   46398  -46392   46395       1
   46407   46398  -46392   46395      16   46410   46407   46398   46401       3
   46410   46407  -46398   46401       1   46410   46407  -46398   46401      58
   46410   46407   46398   46404       3   46410   46407  -46398   46404       1
   46410   46407  -46398   46404      58   46410   46407   46398   46392      59
   46410   46407  -46398   46392      60   46410   46407  -46398   46392      61
   46413   46419   46425   46428       1   46413   46392   46398   46401       3
   46413   46392  -46398   46401       1   46413   46392  -46398   46401      16
   46413   46392   46398   46404       3   46413   46392  -46398   46404       1
   46413   46392  -46398   46404      16   46413   46392   46386   46389       1
   46416   46413   46419   46422      18   46416   46413  -46419   46422      17
   46416   46413   46392   46395      22   46416   46413  -46392   46395       1
   46416   46413  -46392   46395      23   46425   46446   46452   46455      17
   46428   46425   46446   46452       1   46428   46425   46419   46422       1
   46431   46425   46419   46422       1   46434   46431   46425   46428       3
   46434   46431  -46425   46428       1   46434   46431  -46425   46428      16
   46434   46431   46425   46419       3   46434   46431  -46425   46419       1
   46434   46431  -46425   46419      16   46437   46431   46425   46428       3
   46437   46431  -46425   46428       1   46437   46431  -46425   46428      16
   46437   46431   46425   46419       3   46437   46431  -46425   46419       1
   46437   46431  -46425   46419      16   46440   46431   46425   46428       3
   46440   46431  -46425   46428       1   46440   46431  -46425   46428      16
   46443   46440   46431   46434       3   46443   46440  -46431   46434       1
   46443   46440  -46431   46434      58   46443   46440   46431   46437       3
   46443   46440  -46431   46437       1   46443   46440  -46431   46437      58
   46443   46440   46431   46425      59   46443   46440  -46431   46425      60
   46443   46440  -46431   46425      61   46446   46452   46458   46461       1
   46446   46425   46431   46434       3   46446   46425  -46431   46434       1
   46446   46425  -46431   46434      16   46446   46425   46431   46437       3
   46446   46425  -46431   46437       1   46446   46425  -46431   46437      16
   46446   46425   46419   46422       1   46449   46446   46452   46455      18
   46449   46446  -46452   46455      17   46449   46446   46425   46428      22
   46449   46446  -46425   46428       1   46449   46446  -46425   46428      23
   46461   46458   46509   46515       1   46461   46458   46452   46455       1
   46464   46458   46452   46455       1   46467   46464   46458   46461       2
   46467   46464   46458   46452       2   46470   46464   46458   46461       2
   46470   46464   46458   46452       2   46473   46464   46458   46461       2
   46476   46473   46464   46467       1   46476   46473   46464   46470       1
   46479   46476   46473   46464       4   46485   46482   46476   46479       4
   46485   46482   46476   46473       4   46488   46482   46476   46479       4
   46491   46488   46482   46485       4   46494   46491   46488   46482       5
   46497   46488   46491   46494       5   46497   46488   46482   46485       4
   46500   46497   46503   46473       4   46500   46497   46488   46491       4
   46500   46497   46488   46482       4   46503   46473   46476   46479       4
   46503   46473   46464   46467       1   46503   46473   46464   46470       1
   46506   46503   46497   46500       4   46506   46503   46497   46488       4
   46506   46503   46473   46476       4   46506   46503   46473   46464       4
   46509   46515   46518   46521       1   46509   46515   46518   46524       1
   46509   46515   46545   46548       1   46509   46458   46464   46467       2
   46509   46458   46464   46470       2   46509   46458   46452   46455       1
   46512   46509   46458   46461      22   46512   46509  -46458   46461       1
   46512   46509  -46458   46461      23   46530   46527   46518   46521       2
   46530   46527   46518   46524       2   46530   46527   46518   46515       2
   46533   46527   46518   46521       2   46533   46527   46518   46524       2
   46533   46527   46518   46515       2   46536   46527   46518   46521       2
   46536   46527   46518   46524       2   46539   46536   46545   46515       2
   46539   46536   46527   46530      15   46539   46536   46527   46533      15
   46539   46536   46527   46518      16   46542   46536   46545   46515       2
   46542   46536   46527   46530      15   46542   46536   46527   46533      15
   46542   46536   46527   46518      16   46545   46551   46557   46560      17
   46545   46536   46527   46530      16   46545   46536   46527   46533      16
   46545   46515   46518   46521       1   46545   46515   46518   46524       1
   46548   46545   46551   46557       1   46548   46545   46536   46539       2
   46548   46545   46536   46542       2   46548   46545   46536   46527       2
   46548   46545   46515   46518       1   46551   46557   46563   46566       3
   46551   46557   46563   46569       3   46551   46545   46536   46539       2
   46551   46545   46536   46542       2   46554   46551   46557   46560      18
   46554   46551  -46557   46560      17   46554   46551   46545   46548      22
   46554   46551  -46545   46548       1   46554   46551  -46545   46548      23
   46563   46572   46578   46581      17   46566   46563   46572   46578       3
   46566   46563   46557   46560       3   46569   46563   46572   46578       3
   46569   46563   46557   46560       3   46572   46578   46584   46587       1
   46572   46563   46557   46560       3   46575   46572   46578   46581      18
   46575   46572  -46578   46581      17   46575   46572   46563   46566      22
   46575   46572  -46563   46566       1   46575   46572  -46563   46566      52
   46575   46572   46563   46569      22   46575   46572  -46563   46569       1
   46575   46572  -46563   46569      52   46584   46635   46641   46644      17
   46587   46584   46635   46641       1   46587   46584   46578   46581       1
   46590   46584   46578   46581       1   46593   46590   46584   46587       2
   46593   46590   46584   46578       2   46596   46590   46584   46587       2
   46596   46590   46584   46578       2   46599   46590   46584   46587       2
   46602   46599   46590   46593       1   46602   46599   46590   46596       1
   46605   46602   46599   46590       4   46611   46608   46602   46605       4
   46611   46608   46602   46599       4   46614   46608   46602   46605       4
   46617   46614   46608   46611       4   46620   46617   46614   46608       5
   46623   46614   46617   46620       5   46623   46614   46608   46611       4
   46626   46623   46629   46599       4   46626   46623   46614   46617       4
   46626   46623   46614   46608       4   46629   46599   46602   46605       4
   46629   46599   46590   46593       1   46629   46599   46590   46596       1
   46632   46629   46623   46626       4   46632   46629   46623   46614       4
   46632   46629   46599   46602       4   46632   46629   46599   46590       4
   46635   46641   46647   46650       3   46635   46641   46647   46653       3
   46635   46584   46590   46593       2   46635   46584   46590   46596       2
   46635   46584   46578   46581       1   46638   46635   46641   46644      18
   46638   46635  -46641   46644      17   46638   46635   46584   46587      22
   46638   46635  -46584   46587       1   46638   46635  -46584   46587      23
   46647   46656   46662   46665      17   46650   46647   46656   46662       3
   46650   46647   46641   46644       3   46653   46647   46656   46662       3
   46653   46647   46641   46644       3   46656   46662   46668   46671       1
   46656   46647   46641   46644       3   46659   46656   46662   46665      18
   46659   46656  -46662   46665      17   46659   46656   46647   46650      22
   46659   46656  -46647   46650       1   46659   46656  -46647   46650      52
   46659   46656   46647   46653      22   46659   46656  -46647   46653       1
   46659   46656  -46647   46653      52   46668   46707   46713   46716      17
   46671   46668   46707   46713       1   46671   46668   46662   46665       1
   46674   46668   46662   46665       1   46677   46674   46668   46671       2
   46677   46674   46668   46662       2   46680   46674   46668   46671       2
   46680   46674   46668   46662       2   46683   46674   46668   46671       2
   46686   46683   46674   46677      15   46686   46683   46674   46680      15
   46686   46683   46674   46668      16   46689   46683   46674   46677      15
   46689   46683   46674   46680      15   46689   46683   46674   46668      16
   46692   46683   46674   46677      16   46692   46683   46674   46680      16
   46695   46692   46683   46686       3   46695   46692  -46683   46686       1
   46695   46692  -46683   46686      16   46695   46692   46683   46689       3
   46695   46692  -46683   46689       1   46695   46692  -46683   46689      16
   46698   46692   46683   46686       3   46698   46692  -46683   46686       1
   46698   46692  -46683   46686      16   46698   46692   46683   46689       3
   46698   46692  -46683   46689       1   46698   46692  -46683   46689      16
   46701   46698   46692   46695      18   46701   46698  -46692   46695      17
   46701   46698   46692   46683      17   46704   46698   46692   46695      18
   46704   46698  -46692   46695      17   46704   46698   46692   46683      17
   46707   46713   46719   46722       1   46707   46668   46674   46677       2
   46707   46668   46674   46680       2   46707   46668   46662   46665       1
   46710   46707   46713   46716      18   46710   46707  -46713   46716      17
   46710   46707   46668   46671      22   46710   46707  -46668   46671       1
   46710   46707  -46668   46671      23   46722   46719   46758   46764       1
   46722   46719   46713   46716       1   46725   46719   46713   46716       1
   46728   46725   46719   46722       2   46728   46725   46719   46713       2
   46731   46725   46719   46722       2   46731   46725   46719   46713       2
   46734   46725   46719   46722       2   46737   46734   46725   46728      15
   46737   46734   46725   46731      15   46737   46734   46725   46719      16
   46740   46734   46725   46728      15   46740   46734   46725   46731      15
   46740   46734   46725   46719      16   46743   46734   46725   46728      16
   46743   46734   46725   46731      16   46746   46743   46734   46737       3
   46746   46743  -46734   46737       1   46746   46743  -46734   46737      16
   46746   46743   46734   46740       3   46746   46743  -46734   46740       1
   46746   46743  -46734   46740      16   46749   46743   46734   46737       3
   46749   46743  -46734   46737       1   46749   46743  -46734   46737      16
   46749   46743   46734   46740       3   46749   46743  -46734   46740       1
   46749   46743  -46734   46740      16   46752   46749   46743   46746      18
   46752   46749  -46743   46746      17   46752   46749   46743   46734      17
   46755   46749   46743   46746      18   46755   46749  -46743   46746      17
   46755   46749   46743   46734      17   46758   46764   46767   46770       1
   46758   46764   46767   46773       1   46758   46764   46794   46797       1
   46758   46719   46725   46728       2   46758   46719   46725   46731       2
   46758   46719   46713   46716       1   46761   46758   46719   46722      22
   46761   46758  -46719   46722       1   46761   46758  -46719   46722      23
   46779   46776   46767   46770       2   46779   46776   46767   46773       2
   46779   46776   46767   46764       2   46782   46776   46767   46770       2
   46782   46776   46767   46773       2   46782   46776   46767   46764       2
   46785   46776   46767   46770       2   46785   46776   46767   46773       2
   46788   46785   46794   46764       2   46788   46785   46776   46779      15
   46788   46785   46776   46782      15   46788   46785   46776   46767      16
   46791   46785   46794   46764       2   46791   46785   46776   46779      15
   46791   46785   46776   46782      15   46791   46785   46776   46767      16
   46794   46800   46806   46809      17   46794   46785   46776   46779      16
   46794   46785   46776   46782      16   46794   46764   46767   46770       1
   46794   46764   46767   46773       1   46797   46794   46800   46806       1
   46797   46794   46785   46788       2   46797   46794   46785   46791       2
   46797   46794   46785   46776       2   46797   46794   46764   46767       1
   46800   46806   46812   46815       1   46800   46794   46785   46788       2
   46800   46794   46785   46791       2   46803   46800   46806   46809      18
   46803   46800  -46806   46809      17   46803   46800   46794   46797      22
   46803   46800  -46794   46797       1   46803   46800  -46794   46797      23
   46815   46812   46830   46836       1   46815   46812   46806   46809       1
   46818   46812   46806   46809       1   46821   46818   46812   46815       3
   46821   46818  -46812   46815       1   46821   46818  -46812   46815      16
   46821   46818   46812   46806       3   46821   46818  -46812   46806       1
   46821   46818  -46812   46806      16   46824   46818   46812   46815       3
   46824   46818  -46812   46815       1   46824   46818  -46812   46815      16
   46824   46818   46812   46806       3   46824   46818  -46812   46806       1
   46824   46818  -46812   46806      16   46827   46818   46812   46815       3
   46827   46818  -46812   46815       1   46827   46818  -46812   46815      16
   46827   46818   46812   46806       3   46827   46818  -46812   46806       1
   46827   46818  -46812   46806      16   46830   46836   46839   46842       1
   46830   46836   46839   46845       1   46830   46836   46866   46869       1
   46830   46812   46818   46821       3   46830   46812  -46818   46821       1
   46830   46812  -46818   46821      16   46830   46812   46818   46824       3
   46830   46812  -46818   46824       1   46830   46812  -46818   46824      16
   46830   46812   46818   46827       3   46830   46812  -46818   46827       1
   46830   46812  -46818   46827      16   46830   46812   46806   46809       1
   46833   46830   46812   46815      22   46833   46830  -46812   46815       1
   46833   46830  -46812   46815      23   46851   46848   46839   46842       2
   46851   46848   46839   46845       2   46851   46848   46839   46836       2
   46854   46848   46839   46842       2   46854   46848   46839   46845       2
   46854   46848   46839   46836       2   46857   46848   46839   46842       2
   46857   46848   46839   46845       2   46860   46857   46866   46836       2
   46860   46857   46848   46851      15   46860   46857   46848   46854      15
   46860   46857   46848   46839      16   46863   46857   46866   46836       2
   46863   46857   46848   46851      15   46863   46857   46848   46854      15
   46863   46857   46848   46839      16   46866   46872   46878   46881      17
   46866   46857   46848   46851      16   46866   46857   46848   46854      16
   46866   46836   46839   46842       1   46866   46836   46839   46845       1
   46869   46866   46872   46878       1   46869   46866   46857   46860       2
   46869   46866   46857   46863       2   46869   46866   46857   46848       2
   46869   46866   46836   46839       1   46872   46878   46884   46887       1
   46872   46866   46857   46860       2   46872   46866   46857   46863       2
   46875   46872   46878   46881      18   46875   46872  -46878   46881      17
   46875   46872   46866   46869      22   46875   46872  -46866   46869       1
   46875   46872  -46866   46869      23   46884   46905   46911   46914      17
   46887   46884   46905   46911       1   46887   46884   46878   46881       1
   46890   46884   46878   46881       1   46893   46890   46884   46887       3
   46893   46890  -46884   46887       1   46893   46890  -46884   46887      16
   46893   46890   46884   46878       3   46893   46890  -46884   46878       1
   46893   46890  -46884   46878      16   46896   46890   46884   46887       3
   46896   46890  -46884   46887       1   46896   46890  -46884   46887      16
   46896   46890   46884   46878       3   46896   46890  -46884   46878       1
   46896   46890  -46884   46878      16   46899   46890   46884   46887       3
   46899   46890  -46884   46887       1   46899   46890  -46884   46887      16
   46902   46899   46890   46893       3   46902   46899  -46890   46893       1
   46902   46899  -46890   46893      58   46902   46899   46890   46896       3
   46902   46899  -46890   46896       1   46902   46899  -46890   46896      58
   46902   46899   46890   46884      59   46902   46899  -46890   46884      60
   46902   46899  -46890   46884      61   46905   46911   46917   46920       1
   46905   46884   46890   46893       3   46905   46884  -46890   46893       1
   46905   46884  -46890   46893      16   46905   46884   46890   46896       3
   46905   46884  -46890   46896       1   46905   46884  -46890   46896      16
   46905   46884   46878   46881       1   46908   46905   46911   46914      18
   46908   46905  -46911   46914      17   46908   46905   46884   46887      22
   46908   46905  -46884   46887       1   46908   46905  -46884   46887      23
   46917   46938   46944   46947      17   46920   46917   46938   46944       1
   46920   46917   46911   46914       1   46923   46917   46911   46914       1
   46926   46923   46917   46920       3   46926   46923  -46917   46920       1
   46926   46923  -46917   46920      16   46926   46923   46917   46911       3
   46926   46923  -46917   46911       1   46926   46923  -46917   46911      16
   46929   46923   46917   46920       3   46929   46923  -46917   46920       1
   46929   46923  -46917   46920      16   46929   46923   46917   46911       3
   46929   46923  -46917   46911       1   46929   46923  -46917   46911      16
   46932   46923   46917   46920       3   46932   46923  -46917   46920       1
   46932   46923  -46917   46920      16   46935   46932   46923   46926       3
   46935   46932  -46923   46926       1   46935   46932  -46923   46926      58
   46935   46932   46923   46929       3   46935   46932  -46923   46929       1
   46935   46932  -46923   46929      58   46935   46932   46923   46917      59
   46935   46932  -46923   46917      60   46935   46932  -46923   46917      61
   46938   46944   46950   46953       1   46938   46917   46923   46926       3
   46938   46917  -46923   46926       1   46938   46917  -46923   46926      16
   46938   46917   46923   46929       3   46938   46917  -46923   46929       1
   46938   46917  -46923   46929      16   46938   46917   46911   46914       1
   46941   46938   46944   46947      18   46941   46938  -46944   46947      17
   46941   46938   46917   46920      22   46941   46938  -46917   46920       1
   46941   46938  -46917   46920      23   46950   46980   46986   46989      17
   46953   46950   46980   46986       1   46953   46950   46944   46947       1
   46956   46950   46944   46947       1   46959   46956   46950   46953       3
   46959   46956  -46950   46953       1   46959   46956  -46950   46953      16
   46959   46956   46950   46944       3   46959   46956  -46950   46944       1
   46959   46956  -46950   46944      16   46962   46956   46950   46953       3
   46962   46956  -46950   46953       1   46962   46956  -46950   46953      16
   46965   46962   46956   46959       3   46965   46962  -46956   46959       1
   46965   46962  -46956   46959      16   46965   46962   46956   46950       3
   46965   46962  -46956   46950       1   46965   46962  -46956   46950      16
   46968   46962   46956   46959       3   46968   46962  -46956   46959       1
   46968   46962  -46956   46959      16   46968   46962   46956   46950       3
   46968   46962  -46956   46950       1   46968   46962  -46956   46950      16
   46971   46962   46956   46959       3   46971   46962  -46956   46959       1
   46971   46962  -46956   46959      16   46971   46962   46956   46950       3
   46971   46962  -46956   46950       1   46971   46962  -46956   46950      16
   46974   46956   46962   46965       3   46974   46956  -46962   46965       1
   46974   46956  -46962   46965      16   46974   46956   46962   46968       3
   46974   46956  -46962   46968       1   46974   46956  -46962   46968      16
   46974   46956   46962   46971       3   46974   46956  -46962   46971       1
   46974   46956  -46962   46971      16   46974   46956   46950   46953       3
   46974   46956  -46950   46953       1   46974   46956  -46950   46953      16
   46977   46974   46956   46959       3   46977   46974  -46956   46959       1
   46977   46974  -46956   46959      58   46977   46974   46956   46962      97
   46977   46974  -46956   46962      98   46977   46974  -46956   46962      58
   46977   46974   46956   46950      97   46977   46974  -46956   46950      98
   46977   46974  -46956   46950      58   46980   46986   46992   46995       1
   46980   46950   46956   46959       3   46980   46950  -46956   46959       1
   46980   46950  -46956   46959      16   46980   46950   46944   46947       1
   46983   46980   46986   46989      18   46983   46980  -46986   46989      17
   46983   46980   46950   46953      22   46983   46980  -46950   46953       1
   46983   46980  -46950   46953      23   46992   47013   47019   47022      17
   46995   46992   47013   47019       1   46995   46992   46986   46989       1
   46998   46992   46986   46989       1   47001   46998   46992   46995       3
   47001   46998  -46992   46995       1   47001   46998  -46992   46995      16
   47001   46998   46992   46986       3   47001   46998  -46992   46986       1
   47001   46998  -46992   46986      16   47004   46998   46992   46995       3
   47004   46998  -46992   46995       1   47004   46998  -46992   46995      16
   47004   46998   46992   46986       3   47004   46998  -46992   46986       1
   47004   46998  -46992   46986      16   47007   46998   46992   46995       3
   47007   46998  -46992   46995       1   47007   46998  -46992   46995      16
   47010   47007   46998   47001       3   47010   47007  -46998   47001       1
   47010   47007  -46998   47001      58   47010   47007   46998   47004       3
   47010   47007  -46998   47004       1   47010   47007  -46998   47004      58
   47010   47007   46998   46992      59   47010   47007  -46998   46992      60
   47010   47007  -46998   46992      61   47013   47019   47025   47028       3
   47013   47019   47025   47031       3   47013   46992   46998   47001       3
   47013   46992  -46998   47001       1   47013   46992  -46998   47001      16
   47013   46992   46998   47004       3   47013   46992  -46998   47004       1
   47013   46992  -46998   47004      16   47013   46992   46986   46989       1
   47016   47013   47019   47022      18   47016   47013  -47019   47022      17
   47016   47013   46992   46995      22   47016   47013  -46992   46995       1
   47016   47013  -46992   46995      23   47025   47034   47040   47043      17
   47028   47025   47034   47040       3   47028   47025   47019   47022       3
   47031   47025   47034   47040       3   47031   47025   47019   47022       3
   47034   47040   47046   47049       1   47034   47025   47019   47022       3
   47037   47034   47040   47043      18   47037   47034  -47040   47043      17
   47037   47034   47025   47028      22   47037   47034  -47025   47028       1
   47037   47034  -47025   47028      52   47037   47034   47025   47031      22
   47037   47034  -47025   47031       1   47037   47034  -47025   47031      52
   47046   47067   47073   47076      17   47049   47046   47067   47073       1
   47049   47046   47040   47043       1   47052   47046   47040   47043       1
   47055   47052   47046   47049       3   47055   47052  -47046   47049       1
   47055   47052  -47046   47049      16   47055   47052   47046   47040       3
   47055   47052  -47046   47040       1   47055   47052  -47046   47040      16
   47058   47052   47046   47049       3   47058   47052  -47046   47049       1
   47058   47052  -47046   47049      16   47058   47052   47046   47040       3
   47058   47052  -47046   47040       1   47058   47052  -47046   47040      16
   47061   47052   47046   47049       3   47061   47052  -47046   47049       1
   47061   47052  -47046   47049      16   47064   47061   47052   47055       3
   47064   47061  -47052   47055       1   47064   47061  -47052   47055      58
   47064   47061   47052   47058       3   47064   47061  -47052   47058       1
   47064   47061  -47052   47058      58   47064   47061   47052   47046      59
   47064   47061  -47052   47046      60   47064   47061  -47052   47046      61
   47067   47073   47079   47082       1   47067   47046   47052   47055       3
   47067   47046  -47052   47055       1   47067   47046  -47052   47055      16
   47067   47046   47052   47058       3   47067   47046  -47052   47058       1
   47067   47046  -47052   47058      16   47067   47046   47040   47043       1
   47070   47067   47073   47076      18   47070   47067  -47073   47076      17
   47070   47067   47046   47049      22   47070   47067  -47046   47049       1
   47070   47067  -47046   47049      23   47079   47130   47136   47139      17
   47082   47079   47130   47136       1   47082   47079   47073   47076       1
   47085   47079   47073   47076       1   47088   47085   47079   47082       2
   47088   47085   47079   47073       2   47091   47085   47079   47082       2
   47091   47085   47079   47073       2   47094   47085   47079   47082       2
   47097   47094   47085   47088       1   47097   47094   47085   47091       1
   47100   47097   47094   47085       4   47106   47103   47097   47100       4
   47106   47103   47097   47094       4   47109   47103   47097   47100       4
   47112   47109   47103   47106       4   47115   47112   47109   47103       5
   47118   47109   47112   47115       5   47118   47109   47103   47106       4
   47121   47118   47124   47094       4   47121   47118   47109   47112       4
   47121   47118   47109   47103       4   47124   47094   47097   47100       4
   47124   47094   47085   47088       1   47124   47094   47085   47091       1
   47127   47124   47118   47121       4   47127   47124   47118   47109       4
   47127   47124   47094   47097       4   47127   47124   47094   47085       4
   47130   47136   47142   47145       3   47130   47136   47142   47148       3
   47130   47079   47085   47088       2   47130   47079   47085   47091       2
   47130   47079   47073   47076       1   47133   47130   47136   47139      18
   47133   47130  -47136   47139      17   47133   47130   47079   47082      22
   47133   47130  -47079   47082       1   47133   47130  -47079   47082      23
   47142   47151   47157   47160      17   47145   47142   47151   47157       3
   47145   47142   47136   47139       3   47148   47142   47151   47157       3
   47148   47142   47136   47139       3   47151   47157   47163   47166       1
   47151   47142   47136   47139       3   47154   47151   47157   47160      18
   47154   47151  -47157   47160      17   47154   47151   47142   47145      22
   47154   47151  -47142   47145       1   47154   47151  -47142   47145      52
   47154   47151   47142   47148      22   47154   47151  -47142   47148       1
   47154   47151  -47142   47148      52   47163   47184   47190   47193      17
   47166   47163   47184   47190       1   47166   47163   47157   47160       1
   47169   47163   47157   47160       1   47172   47169   47163   47166       3
   47172   47169  -47163   47166       1   47172   47169  -47163   47166      16
   47172   47169   47163   47157       3   47172   47169  -47163   47157       1
   47172   47169  -47163   47157      16   47175   47169   47163   47166       3
   47175   47169  -47163   47166       1   47175   47169  -47163   47166      16
   47175   47169   47163   47157       3   47175   47169  -47163   47157       1
   47175   47169  -47163   47157      16   47178   47169   47163   47166       3
   47178   47169  -47163   47166       1   47178   47169  -47163   47166      16
   47181   47178   47169   47172       3   47181   47178  -47169   47172       1
   47181   47178  -47169   47172      58   47181   47178   47169   47175       3
   47181   47178  -47169   47175       1   47181   47178  -47169   47175      58
   47181   47178   47169   47163      59   47181   47178  -47169   47163      60
   47181   47178  -47169   47163      61   47184   47190   47196   47199       1
   47184   47163   47169   47172       3   47184   47163  -47169   47172       1
   47184   47163  -47169   47172      16   47184   47163   47169   47175       3
   47184   47163  -47169   47175       1   47184   47163  -47169   47175      16
   47184   47163   47157   47160       1   47187   47184   47190   47193      18
   47187   47184  -47190   47193      17   47187   47184   47163   47166      22
   47187   47184  -47163   47166       1   47187   47184  -47163   47166      23
   47196   47217   47223   47226      17   47199   47196   47217   47223       1
   47199   47196   47190   47193       1   47202   47196   47190   47193       1
   47205   47202   47196   47199       3   47205   47202  -47196   47199       1
   47205   47202  -47196   47199      16   47205   47202   47196   47190       3
   47205   47202  -47196   47190       1   47205   47202  -47196   47190      16
   47208   47202   47196   47199       3   47208   47202  -47196   47199       1
   47208   47202  -47196   47199      16   47208   47202   47196   47190       3
   47208   47202  -47196   47190       1   47208   47202  -47196   47190      16
   47211   47202   47196   47199       3   47211   47202  -47196   47199       1
   47211   47202  -47196   47199      16   47214   47211   47202   47205       3
   47214   47211  -47202   47205       1   47214   47211  -47202   47205      58
   47214   47211   47202   47208       3   47214   47211  -47202   47208       1
   47214   47211  -47202   47208      58   47214   47211   47202   47196      59
   47214   47211  -47202   47196      60   47214   47211  -47202   47196      61
   47217   47223   47229   47232       1   47217   47196   47202   47205       3
   47217   47196  -47202   47205       1   47217   47196  -47202   47205      16
   47217   47196   47202   47208       3   47217   47196  -47202   47208       1
   47217   47196  -47202   47208      16   47217   47196   47190   47193       1
   47220   47217   47223   47226      18   47220   47217  -47223   47226      17
   47220   47217   47196   47199      22   47220   47217  -47196   47199       1
   47220   47217  -47196   47199      23   47229   47250   47256   47259      17
   47232   47229   47250   47256       1   47232   47229   47223   47226       1
   47235   47229   47223   47226       1   47238   47235   47229   47232       3
   47238   47235  -47229   47232       1   47238   47235  -47229   47232      16
   47238   47235   47229   47223       3   47238   47235  -47229   47223       1
   47238   47235  -47229   47223      16   47241   47235   47229   47232       3
   47241   47235  -47229   47232       1   47241   47235  -47229   47232      16
   47241   47235   47229   47223       3   47241   47235  -47229   47223       1
   47241   47235  -47229   47223      16   47244   47235   47229   47232       3
   47244   47235  -47229   47232       1   47244   47235  -47229   47232      16
   47247   47244   47235   47238       3   47247   47244  -47235   47238       1
   47247   47244  -47235   47238      58   47247   47244   47235   47241       3
   47247   47244  -47235   47241       1   47247   47244  -47235   47241      58
   47247   47244   47235   47229      59   47247   47244  -47235   47229      60
   47247   47244  -47235   47229      61   47250   47256   47262   47265       1
   47250   47229   47235   47238       3   47250   47229  -47235   47238       1
   47250   47229  -47235   47238      16   47250   47229   47235   47241       3
   47250   47229  -47235   47241       1   47250   47229  -47235   47241      16
   47250   47229   47223   47226       1   47253   47250   47256   47259      18
   47253   47250  -47256   47259      17   47253   47250   47229   47232      22
   47253   47250  -47229   47232       1   47253   47250  -47229   47232      23
   47262   47301   47307   47310      17   47265   47262   47301   47307       1
   47265   47262   47256   47259       1   47268   47262   47256   47259       1
   47271   47268   47262   47265       2   47271   47268   47262   47256       2
   47274   47268   47262   47265       2   47274   47268   47262   47256       2
   47277   47268   47262   47265       2   47280   47277   47268   47271      15
   47280   47277   47268   47274      15   47280   47277   47268   47262      16
   47283   47277   47268   47271      15   47283   47277   47268   47274      15
   47283   47277   47268   47262      16   47286   47277   47268   47271      16
   47286   47277   47268   47274      16   47289   47286   47277   47280       3
   47289   47286  -47277   47280       1   47289   47286  -47277   47280      16
   47289   47286   47277   47283       3   47289   47286  -47277   47283       1
   47289   47286  -47277   47283      16   47292   47286   47277   47280       3
   47292   47286  -47277   47280       1   47292   47286  -47277   47280      16
   47292   47286   47277   47283       3   47292   47286  -47277   47283       1
   47292   47286  -47277   47283      16   47295   47292   47286   47289      18
   47295   47292  -47286   47289      17   47295   47292   47286   47277      17
   47298   47292   47286   47289      18   47298   47292  -47286   47289      17
   47298   47292   47286   47277      17   47301   47307   47313   47316       1
   47301   47262   47268   47271       2   47301   47262   47268   47274       2
   47301   47262   47256   47259       1   47304   47301   47307   47310      18
   47304   47301  -47307   47310      17   47304   47301   47262   47265      22
   47304   47301  -47262   47265       1   47304   47301  -47262   47265      23
   47313   47334   47340   47343      17   47316   47313   47334   47340       1
   47316   47313   47307   47310       1   47319   47313   47307   47310       1
   47322   47319   47313   47316       3   47322   47319  -47313   47316       1
   47322   47319  -47313   47316      16   47322   47319   47313   47307       3
   47322   47319  -47313   47307       1   47322   47319  -47313   47307      16
   47325   47319   47313   47316       3   47325   47319  -47313   47316       1
   47325   47319  -47313   47316      16   47325   47319   47313   47307       3
   47325   47319  -47313   47307       1   47325   47319  -47313   47307      16
   47328   47319   47313   47316       3   47328   47319  -47313   47316       1
   47328   47319  -47313   47316      16   47331   47328   47319   47322       3
   47331   47328  -47319   47322       1   47331   47328  -47319   47322      58
   47331   47328   47319   47325       3   47331   47328  -47319   47325       1
   47331   47328  -47319   47325      58   47331   47328   47319   47313      59
   47331   47328  -47319   47313      60   47331   47328  -47319   47313      61
   47334   47340   47346   47349       1   47334   47313   47319   47322       3
   47334   47313  -47319   47322       1   47334   47313  -47319   47322      16
   47334   47313   47319   47325       3   47334   47313  -47319   47325       1
   47334   47313  -47319   47325      16   47334   47313   47307   47310       1
   47337   47334   47340   47343      18   47337   47334  -47340   47343      17
   47337   47334   47313   47316      22   47337   47334  -47313   47316       1
   47337   47334  -47313   47316      23   47346   47367   47373   47376      17
   47349   47346   47367   47373       1   47349   47346   47340   47343       1
   47352   47346   47340   47343       1   47355   47352   47346   47349       3
   47355   47352  -47346   47349       1   47355   47352  -47346   47349      16
   47355   47352   47346   47340       3   47355   47352  -47346   47340       1
   47355   47352  -47346   47340      16   47358   47352   47346   47349       3
   47358   47352  -47346   47349       1   47358   47352  -47346   47349      16
   47358   47352   47346   47340       3   47358   47352  -47346   47340       1
   47358   47352  -47346   47340      16   47361   47352   47346   47349       3
   47361   47352  -47346   47349       1   47361   47352  -47346   47349      16
   47364   47361   47352   47355       3   47364   47361  -47352   47355       1
   47364   47361  -47352   47355      58   47364   47361   47352   47358       3
   47364   47361  -47352   47358       1   47364   47361  -47352   47358      58
   47364   47361   47352   47346      59   47364   47361  -47352   47346      60
   47364   47361  -47352   47346      61   47367   47373   47379   47382       1
   47367   47346   47352   47355       3   47367   47346  -47352   47355       1
   47367   47346  -47352   47355      16   47367   47346   47352   47358       3
   47367   47346  -47352   47358       1   47367   47346  -47352   47358      16
   47367   47346   47340   47343       1   47370   47367   47373   47376      18
   47370   47367  -47373   47376      17   47370   47367   47346   47349      22
   47370   47367  -47346   47349       1   47370   47367  -47346   47349      23
   47379   47400   47406   47409      17   47382   47379   47400   47406       1
   47382   47379   47373   47376       1   47385   47379   47373   47376       1
   47388   47385   47379   47382       3   47388   47385  -47379   47382       1
   47388   47385  -47379   47382      16   47388   47385   47379   47373       3
   47388   47385  -47379   47373       1   47388   47385  -47379   47373      16
   47391   47385   47379   47382       3   47391   47385  -47379   47382       1
   47391   47385  -47379   47382      16   47391   47385   47379   47373       3
   47391   47385  -47379   47373       1   47391   47385  -47379   47373      16
   47394   47385   47379   47382       3   47394   47385  -47379   47382       1
   47394   47385  -47379   47382      16   47397   47394   47385   47388       3
   47397   47394  -47385   47388       1   47397   47394  -47385   47388      58
   47397   47394   47385   47391       3   47397   47394  -47385   47391       1
   47397   47394  -47385   47391      58   47397   47394   47385   47379      59
   47397   47394  -47385   47379      60   47397   47394  -47385   47379      61
   47400   47406   47412   47415       1   47400   47379   47385   47388       3
   47400   47379  -47385   47388       1   47400   47379  -47385   47388      16
   47400   47379   47385   47391       3   47400   47379  -47385   47391       1
   47400   47379  -47385   47391      16   47400   47379   47373   47376       1
   47403   47400   47406   47409      18   47403   47400  -47406   47409      17
   47403   47400   47379   47382      22   47403   47400  -47379   47382       1
   47403   47400  -47379   47382      23   47412   47463   47469   47472      17
   47415   47412   47463   47469       1   47415   47412   47406   47409       1
   47418   47412   47406   47409       1   47421   47418   47412   47415       2
   47421   47418   47412   47406       2   47424   47418   47412   47415       2
   47424   47418   47412   47406       2   47427   47418   47412   47415       2
   47430   47427   47418   47421       1   47430   47427   47418   47424       1
   47433   47430   47427   47418       4   47439   47436   47430   47433       4
   47439   47436   47430   47427       4   47442   47436   47430   47433       4
   47445   47442   47436   47439       4   47448   47445   47442   47436       5
   47451   47442   47445   47448       5   47451   47442   47436   47439       4
   47454   47451   47457   47427       4   47454   47451   47442   47445       4
   47454   47451   47442   47436       4   47457   47427   47430   47433       4
   47457   47427   47418   47421       1   47457   47427   47418   47424       1
   47460   47457   47451   47454       4   47460   47457   47451   47442       4
   47460   47457   47427   47430       4   47460   47457   47427   47418       4
   47463   47469   47475   47478       3   47463   47469   47475   47481       3
   47463   47412   47418   47421       2   47463   47412   47418   47424       2
   47463   47412   47406   47409       1   47466   47463   47469   47472      18
   47466   47463  -47469   47472      17   47466   47463   47412   47415      22
   47466   47463  -47412   47415       1   47466   47463  -47412   47415      23
   47475   47484   47490   47493      17   47478   47475   47484   47490       3
   47478   47475   47469   47472       3   47481   47475   47484   47490       3
   47481   47475   47469   47472       3   47484   47490   47496   47499       1
   47484   47475   47469   47472       3   47487   47484   47490   47493      18
   47487   47484  -47490   47493      17   47487   47484   47475   47478      22
   47487   47484  -47475   47478       1   47487   47484  -47475   47478      52
   47487   47484   47475   47481      22   47487   47484  -47475   47481       1
   47487   47484  -47475   47481      52   47499   47496   47535   47541       1
   47499   47496   47490   47493       1   47502   47496   47490   47493       1
   47505   47502   47496   47499       2   47505   47502   47496   47490       2
   47508   47502   47496   47499       2   47508   47502   47496   47490       2
   47511   47502   47496   47499       2   47514   47511   47502   47505      15
   47514   47511   47502   47508      15   47514   47511   47502   47496      16
   47517   47511   47502   47505      15   47517   47511   47502   47508      15
   47517   47511   47502   47496      16   47520   47511   47502   47505      16
   47520   47511   47502   47508      16   47523   47520   47511   47514       3
   47523   47520  -47511   47514       1   47523   47520  -47511   47514      16
   47523   47520   47511   47517       3   47523   47520  -47511   47517       1
   47523   47520  -47511   47517      16   47526   47520   47511   47514       3
   47526   47520  -47511   47514       1   47526   47520  -47511   47514      16
   47526   47520   47511   47517       3   47526   47520  -47511   47517       1
   47526   47520  -47511   47517      16   47529   47526   47520   47523      18
   47529   47526  -47520   47523      17   47529   47526   47520   47511      17
   47532   47526   47520   47523      18   47532   47526  -47520   47523      17
   47532   47526   47520   47511      17   47535   47541   47544   47547       1
   47535   47541   47544   47550       1   47535   47541   47571   47574       1
   47535   47496   47502   47505       2   47535   47496   47502   47508       2
   47535   47496   47490   47493       1   47538   47535   47496   47499      22
   47538   47535  -47496   47499       1   47538   47535  -47496   47499      23
   47556   47553   47544   47547       2   47556   47553   47544   47550       2
   47556   47553   47544   47541       2   47559   47553   47544   47547       2
   47559   47553   47544   47550       2   47559   47553   47544   47541       2
   47562   47553   47544   47547       2   47562   47553   47544   47550       2
   47565   47562   47571   47541       2   47565   47562   47553   47556      15
   47565   47562   47553   47559      15   47565   47562   47553   47544      16
   47568   47562   47571   47541       2   47568   47562   47553   47556      15
   47568   47562   47553   47559      15   47568   47562   47553   47544      16
   47571   47577   47583   47586      17   47571   47562   47553   47556      16
   47571   47562   47553   47559      16   47571   47541   47544   47547       1
   47571   47541   47544   47550       1   47574   47571   47577   47583       1
   47574   47571   47562   47565       2   47574   47571   47562   47568       2
   47574   47571   47562   47553       2   47574   47571   47541   47544       1
   47577   47583   47589   47592       1   47577   47571   47562   47565       2
   47577   47571   47562   47568       2   47580   47577   47583   47586      18
   47580   47577  -47583   47586      17   47580   47577   47571   47574      22
   47580   47577  -47571   47574       1   47580   47577  -47571   47574      23
   47589   47628   47634   47637      17   47592   47589   47628   47634       1
   47592   47589   47583   47586       1   47595   47589   47583   47586       1
   47598   47595   47589   47592       2   47598   47595   47589   47583       2
   47601   47595   47589   47592       2   47601   47595   47589   47583       2
   47604   47595   47589   47592       2   47607   47604   47595   47598      15
   47607   47604   47595   47601      15   47607   47604   47595   47589      16
   47610   47604   47595   47598      15   47610   47604   47595   47601      15
   47610   47604   47595   47589      16   47613   47604   47595   47598      16
   47613   47604   47595   47601      16   47616   47613   47604   47607       3
   47616   47613  -47604   47607       1   47616   47613  -47604   47607      16
   47616   47613   47604   47610       3   47616   47613  -47604   47610       1
   47616   47613  -47604   47610      16   47619   47613   47604   47607       3
   47619   47613  -47604   47607       1   47619   47613  -47604   47607      16
   47619   47613   47604   47610       3   47619   47613  -47604   47610       1
   47619   47613  -47604   47610      16   47622   47619   47613   47616      18
   47622   47619  -47613   47616      17   47622   47619   47613   47604      17
   47625   47619   47613   47616      18   47625   47619  -47613   47616      17
   47625   47619   47613   47604      17   47628   47634   47640   47643       1
   47628   47589   47595   47598       2   47628   47589   47595   47601       2
   47628   47589   47583   47586       1   47631   47628   47634   47637      18
   47631   47628  -47634   47637      17   47631   47628   47589   47592      22
   47631   47628  -47589   47592       1   47631   47628  -47589   47592      23
   47640   47661   47667   47670      17   47643   47640   47661   47667       1
   47643   47640   47634   47637       1   47646   47640   47634   47637       1
   47649   47646   47640   47643       3   47649   47646  -47640   47643       1
   47649   47646  -47640   47643      16   47649   47646   47640   47634       3
   47649   47646  -47640   47634       1   47649   47646  -47640   47634      16
   47652   47646   47640   47643       3   47652   47646  -47640   47643       1
   47652   47646  -47640   47643      16   47652   47646   47640   47634       3
   47652   47646  -47640   47634       1   47652   47646  -47640   47634      16
   47655   47646   47640   47643       3   47655   47646  -47640   47643       1
   47655   47646  -47640   47643      16   47658   47655   47646   47649       3
   47658   47655  -47646   47649       1   47658   47655  -47646   47649      58
   47658   47655   47646   47652       3   47658   47655  -47646   47652       1
   47658   47655  -47646   47652      58   47658   47655   47646   47640      59
   47658   47655  -47646   47640      60   47658   47655  -47646   47640      61
   47661   47667   47673   47676       3   47661   47667   47673   47679       3
   47661   47640   47646   47649       3   47661   47640  -47646   47649       1
   47661   47640  -47646   47649      16   47661   47640   47646   47652       3
   47661   47640  -47646   47652       1   47661   47640  -47646   47652      16
   47661   47640   47634   47637       1   47664   47661   47667   47670      18
   47664   47661  -47667   47670      17   47664   47661   47640   47643      22
   47664   47661  -47640   47643       1   47664   47661  -47640   47643      23
   47673   47682   47688   47691      17   47676   47673   47682   47688       3
   47676   47673   47667   47670       3   47679   47673   47682   47688       3
   47679   47673   47667   47670       3   47682   47688   47694   47697       1
   47682   47673   47667   47670       3   47685   47682   47688   47691      18
   47685   47682  -47688   47691      17   47685   47682   47673   47676      22
   47685   47682  -47673   47676       1   47685   47682  -47673   47676      52
   47685   47682   47673   47679      22   47685   47682  -47673   47679       1
   47685   47682  -47673   47679      52   47694   47715   47721   47724      17
   47697   47694   47715   47721       1   47697   47694   47688   47691       1
   47700   47694   47688   47691       1   47703   47700   47694   47697       3
   47703   47700  -47694   47697       1   47703   47700  -47694   47697      16
   47703   47700   47694   47688       3   47703   47700  -47694   47688       1
   47703   47700  -47694   47688      16   47706   47700   47694   47697       3
   47706   47700  -47694   47697       1   47706   47700  -47694   47697      16
   47706   47700   47694   47688       3   47706   47700  -47694   47688       1
   47706   47700  -47694   47688      16   47709   47700   47694   47697       3
   47709   47700  -47694   47697       1   47709   47700  -47694   47697      16
   47712   47709   47700   47703       3   47712   47709  -47700   47703       1
   47712   47709  -47700   47703      58   47712   47709   47700   47706       3
   47712   47709  -47700   47706       1   47712   47709  -47700   47706      58
   47712   47709   47700   47694      59   47712   47709  -47700   47694      60
   47712   47709  -47700   47694      61   47715   47721   47727   47730       1
   47715   47694   47700   47703       3   47715   47694  -47700   47703       1
   47715   47694  -47700   47703      16   47715   47694   47700   47706       3
   47715   47694  -47700   47706       1   47715   47694  -47700   47706      16
   47715   47694   47688   47691       1   47718   47715   47721   47724      18
   47718   47715  -47721   47724      17   47718   47715   47694   47697      22
   47718   47715  -47694   47697       1   47718   47715  -47694   47697      23
   47727   47778   47784   47787      17   47730   47727   47778   47784       1
   47730   47727   47721   47724       1   47733   47727   47721   47724       1
   47736   47733   47727   47730       2   47736   47733   47727   47721       2
   47739   47733   47727   47730       2   47739   47733   47727   47721       2
   47742   47733   47727   47730       2   47745   47742   47733   47736       1
   47745   47742   47733   47739       1   47748   47745   47742   47733       4
   47754   47751   47745   47748       4   47754   47751   47745   47742       4
   47757   47751   47745   47748       4   47760   47757   47751   47754       4
   47763   47760   47757   47751       5   47766   47757   47760   47763       5
   47766   47757   47751   47754       4   47769   47766   47772   47742       4
   47769   47766   47757   47760       4   47769   47766   47757   47751       4
   47772   47742   47745   47748       4   47772   47742   47733   47736       1
   47772   47742   47733   47739       1   47775   47772   47766   47769       4
   47775   47772   47766   47757       4   47775   47772   47742   47745       4
   47775   47772   47742   47733       4   47778   47784   47790   47793       1
   47778   47727   47733   47736       2   47778   47727   47733   47739       2
   47778   47727   47721   47724       1   47781   47778   47784   47787      18
   47781   47778  -47784   47787      17   47781   47778   47727   47730      22
   47781   47778  -47727   47730       1   47781   47778  -47727   47730      23
   47790   47811   47817   47820      17   47793   47790   47811   47817       1
   47793   47790   47784   47787       1   47796   47790   47784   47787       1
   47799   47796   47790   47793       3   47799   47796  -47790   47793       1
   47799   47796  -47790   47793      16   47799   47796   47790   47784       3
   47799   47796  -47790   47784       1   47799   47796  -47790   47784      16
   47802   47796   47790   47793       3   47802   47796  -47790   47793       1
   47802   47796  -47790   47793      16   47802   47796   47790   47784       3
   47802   47796  -47790   47784       1   47802   47796  -47790   47784      16
   47805   47796   47790   47793       3   47805   47796  -47790   47793       1
   47805   47796  -47790   47793      16   47808   47805   47796   47799       3
   47808   47805  -47796   47799       1   47808   47805  -47796   47799      58
   47808   47805   47796   47802       3   47808   47805  -47796   47802       1
   47808   47805  -47796   47802      58   47808   47805   47796   47790      59
   47808   47805  -47796   47790      60   47808   47805  -47796   47790      61
   47811   47817   47823   47826       1   47811   47790   47796   47799       3
   47811   47790  -47796   47799       1   47811   47790  -47796   47799      16
   47811   47790   47796   47802       3   47811   47790  -47796   47802       1
   47811   47790  -47796   47802      16   47811   47790   47784   47787       1
   47814   47811   47817   47820      18   47814   47811  -47817   47820      17
   47814   47811   47790   47793      22   47814   47811  -47790   47793       1
   47814   47811  -47790   47793      23   47823   47862   47868   47871      17
   47826   47823   47862   47868       1   47826   47823   47817   47820       1
   47829   47823   47817   47820       1   47832   47829   47823   47826       2
   47832   47829   47823   47817       2   47835   47829   47823   47826       2
   47835   47829   47823   47817       2   47838   47829   47823   47826       2
   47841   47838   47829   47832      15   47841   47838   47829   47835      15
   47841   47838   47829   47823      16   47844   47838   47829   47832      15
   47844   47838   47829   47835      15   47844   47838   47829   47823      16
   47847   47838   47829   47832      16   47847   47838   47829   47835      16
   47850   47847   47838   47841       3   47850   47847  -47838   47841       1
   47850   47847  -47838   47841      16   47850   47847   47838   47844       3
   47850   47847  -47838   47844       1   47850   47847  -47838   47844      16
   47853   47847   47838   47841       3   47853   47847  -47838   47841       1
   47853   47847  -47838   47841      16   47853   47847   47838   47844       3
   47853   47847  -47838   47844       1   47853   47847  -47838   47844      16
   47856   47853   47847   47850      18   47856   47853  -47847   47850      17
   47856   47853   47847   47838      17   47859   47853   47847   47850      18
   47859   47853  -47847   47850      17   47859   47853   47847   47838      17
   47862   47868   47874   47877       1   47862   47823   47829   47832       2
   47862   47823   47829   47835       2   47862   47823   47817   47820       1
   47865   47862   47868   47871      18   47865   47862  -47868   47871      17
   47865   47862   47823   47826      22   47865   47862  -47823   47826       1
   47865   47862  -47823   47826      23   47877   47874   47913   47919       1
   47877   47874   47868   47871       1   47880   47874   47868   47871       1
   47883   47880   47874   47877       2   47883   47880   47874   47868       2
   47886   47880   47874   47877       2   47886   47880   47874   47868       2
   47889   47880   47874   47877       2   47892   47889   47880   47883      15
   47892   47889   47880   47886      15   47892   47889   47880   47874      16
   47895   47889   47880   47883      15   47895   47889   47880   47886      15
   47895   47889   47880   47874      16   47898   47889   47880   47883      16
   47898   47889   47880   47886      16   47901   47898   47889   47892       3
   47901   47898  -47889   47892       1   47901   47898  -47889   47892      16
   47901   47898   47889   47895       3   47901   47898  -47889   47895       1
   47901   47898  -47889   47895      16   47904   47898   47889   47892       3
   47904   47898  -47889   47892       1   47904   47898  -47889   47892      16
   47904   47898   47889   47895       3   47904   47898  -47889   47895       1
   47904   47898  -47889   47895      16   47907   47904   47898   47901      18
   47907   47904  -47898   47901      17   47907   47904   47898   47889      17
   47910   47904   47898   47901      18   47910   47904  -47898   47901      17
   47910   47904   47898   47889      17   47913   47919   47922   47925       1
   47913   47919   47922   47928       1   47913   47919   47949   47952       1
   47913   47874   47880   47883       2   47913   47874   47880   47886       2
   47913   47874   47868   47871       1   47916   47913   47874   47877      22
   47916   47913  -47874   47877       1   47916   47913  -47874   47877      23
   47934   47931   47922   47925       2   47934   47931   47922   47928       2
   47934   47931   47922   47919       2   47937   47931   47922   47925       2
   47937   47931   47922   47928       2   47937   47931   47922   47919       2
   47940   47931   47922   47925       2   47940   47931   47922   47928       2
   47943   47940   47949   47919       2   47943   47940   47931   47934      15
   47943   47940   47931   47937      15   47943   47940   47931   47922      16
   47946   47940   47949   47919       2   47946   47940   47931   47934      15
   47946   47940   47931   47937      15   47946   47940   47931   47922      16
   47949   47955   47961   47964      17   47949   47940   47931   47934      16
   47949   47940   47931   47937      16   47949   47919   47922   47925       1
   47949   47919   47922   47928       1   47952   47949   47955   47961       1
   47952   47949   47940   47943       2   47952   47949   47940   47946       2
   47952   47949   47940   47931       2   47952   47949   47919   47922       1
   47955   47961   47967   47970       1   47955   47949   47940   47943       2
   47955   47949   47940   47946       2   47958   47955   47961   47964      18
   47958   47955  -47961   47964      17   47958   47955   47949   47952      22
   47958   47955  -47949   47952       1   47958   47955  -47949   47952      23
   47967   47988   47994   47997      17   47970   47967   47988   47994       1
   47970   47967   47961   47964       1   47973   47967   47961   47964       1
   47976   47973   47967   47970       3   47976   47973  -47967   47970       1
   47976   47973  -47967   47970      16   47976   47973   47967   47961       3
   47976   47973  -47967   47961       1   47976   47973  -47967   47961      16
   47979   47973   47967   47970       3   47979   47973  -47967   47970       1
   47979   47973  -47967   47970      16   47979   47973   47967   47961       3
   47979   47973  -47967   47961       1   47979   47973  -47967   47961      16
   47982   47973   47967   47970       3   47982   47973  -47967   47970       1
   47982   47973  -47967   47970      16   47985   47982   47973   47976       3
   47985   47982  -47973   47976       1   47985   47982  -47973   47976      58
   47985   47982   47973   47979       3   47985   47982  -47973   47979       1
   47985   47982  -47973   47979      58   47985   47982   47973   47967      59
   47985   47982  -47973   47967      60   47985   47982  -47973   47967      61
   47988   47994   48000   48003       1   47988   47967   47973   47976       3
   47988   47967  -47973   47976       1   47988   47967  -47973   47976      16
   47988   47967   47973   47979       3   47988   47967  -47973   47979       1
   47988   47967  -47973   47979      16   47988   47967   47961   47964       1
   47991   47988   47994   47997      18   47991   47988  -47994   47997      17
   47991   47988   47967   47970      22   47991   47988  -47967   47970       1
   47991   47988  -47967   47970      23   48000   48051   48057   48060      17
   48003   48000   48051   48057       1   48003   48000   47994   47997       1
   48006   48000   47994   47997       1   48009   48006   48000   48003       2
   48009   48006   48000   47994       2   48012   48006   48000   48003       2
   48012   48006   48000   47994       2   48015   48006   48000   48003       2
   48018   48015   48006   48009       1   48018   48015   48006   48012       1
   48021   48018   48015   48006       4   48027   48024   48018   48021       4
   48027   48024   48018   48015       4   48030   48024   48018   48021       4
   48033   48030   48024   48027       4   48036   48033   48030   48024       5
   48039   48030   48033   48036       5   48039   48030   48024   48027       4
   48042   48039   48045   48015       4   48042   48039   48030   48033       4
   48042   48039   48030   48024       4   48045   48015   48018   48021       4
   48045   48015   48006   48009       1   48045   48015   48006   48012       1
   48048   48045   48039   48042       4   48048   48045   48039   48030       4
   48048   48045   48015   48018       4   48048   48045   48015   48006       4
   48051   48057   48063   48066       3   48051   48057   48063   48069       3
   48051   48000   48006   48009       2   48051   48000   48006   48012       2
   48051   48000   47994   47997       1   48054   48051   48057   48060      18
   48054   48051  -48057   48060      17   48054   48051   48000   48003      22
   48054   48051  -48000   48003       1   48054   48051  -48000   48003      23
   48063   48072   48078   48081      17   48066   48063   48072   48078       3
   48066   48063   48057   48060       3   48069   48063   48072   48078       3
   48069   48063   48057   48060       3   48072   48078   48084   48087       3
   48072   48078   48084   48090       3   48072   48063   48057   48060       3
   48075   48072   48078   48081      18   48075   48072  -48078   48081      17
   48075   48072   48063   48066      22   48075   48072  -48063   48066       1
   48075   48072  -48063   48066      52   48075   48072   48063   48069      22
   48075   48072  -48063   48069       1   48075   48072  -48063   48069      52
   48084   48093   48099   48102      17   48087   48084   48093   48099       3
   48087   48084   48078   48081       3   48090   48084   48093   48099       3
   48090   48084   48078   48081       3   48093   48099   48105   48108       1
   48093   48084   48078   48081       3   48096   48093   48099   48102      18
   48096   48093  -48099   48102      17   48096   48093   48084   48087      22
   48096   48093  -48084   48087       1   48096   48093  -48084   48087      52
   48096   48093   48084   48090      22   48096   48093  -48084   48090       1
   48096   48093  -48084   48090      52   48105   48144   48150   48153      17
   48108   48105   48144   48150       1   48108   48105   48099   48102       1
   48111   48105   48099   48102       1   48114   48111   48105   48108       2
   48114   48111   48105   48099       2   48117   48111   48105   48108       2
   48117   48111   48105   48099       2   48120   48111   48105   48108       2
   48123   48120   48111   48114      15   48123   48120   48111   48117      15
   48123   48120   48111   48105      16   48126   48120   48111   48114      15
   48126   48120   48111   48117      15   48126   48120   48111   48105      16
   48129   48120   48111   48114      16   48129   48120   48111   48117      16
   48132   48129   48120   48123       3   48132   48129  -48120   48123       1
   48132   48129  -48120   48123      16   48132   48129   48120   48126       3
   48132   48129  -48120   48126       1   48132   48129  -48120   48126      16
   48135   48129   48120   48123       3   48135   48129  -48120   48123       1
   48135   48129  -48120   48123      16   48135   48129   48120   48126       3
   48135   48129  -48120   48126       1   48135   48129  -48120   48126      16
   48138   48135   48129   48132      18   48138   48135  -48129   48132      17
   48138   48135   48129   48120      17   48141   48135   48129   48132      18
   48141   48135  -48129   48132      17   48141   48135   48129   48120      17
   48144   48150   48156   48159       1   48144   48105   48111   48114       2
   48144   48105   48111   48117       2   48144   48105   48099   48102       1
   48147   48144   48150   48153      18   48147   48144  -48150   48153      17
   48147   48144   48105   48108      22   48147   48144  -48105   48108       1
   48147   48144  -48105   48108      23   48156   48195   48201   48204      17
   48159   48156   48195   48201       1   48159   48156   48150   48153       1
   48162   48156   48150   48153       1   48165   48162   48156   48159       2
   48165   48162   48156   48150       2   48168   48162   48156   48159       2
   48168   48162   48156   48150       2   48171   48162   48156   48159       2
   48174   48171   48162   48165      15   48174   48171   48162   48168      15
   48174   48171   48162   48156      16   48177   48171   48162   48165      15
   48177   48171   48162   48168      15   48177   48171   48162   48156      16
   48180   48171   48162   48165      16   48180   48171   48162   48168      16
   48183   48180   48171   48174       3   48183   48180  -48171   48174       1
   48183   48180  -48171   48174      16   48183   48180   48171   48177       3
   48183   48180  -48171   48177       1   48183   48180  -48171   48177      16
   48186   48180   48171   48174       3   48186   48180  -48171   48174       1
   48186   48180  -48171   48174      16   48186   48180   48171   48177       3
   48186   48180  -48171   48177       1   48186   48180  -48171   48177      16
   48189   48186   48180   48183      18   48189   48186  -48180   48183      17
   48189   48186   48180   48171      17   48192   48186   48180   48183      18
   48192   48186  -48180   48183      17   48192   48186   48180   48171      17
   48195   48201   48207   48210       1   48195   48156   48162   48165       2
   48195   48156   48162   48168       2   48195   48156   48150   48153       1
   48198   48195   48201   48204      18   48198   48195  -48201   48204      17
   48198   48195   48156   48159      22   48198   48195  -48156   48159       1
   48198   48195  -48156   48159      23   48207   48246   48252   48255      17
   48210   48207   48246   48252       1   48210   48207   48201   48204       1
   48213   48207   48201   48204       1   48216   48213   48207   48210       2
   48216   48213   48207   48201       2   48219   48213   48207   48210       2
   48219   48213   48207   48201       2   48222   48213   48207   48210       2
   48225   48222   48213   48216      15   48225   48222   48213   48219      15
   48225   48222   48213   48207      16   48228   48222   48213   48216      15
   48228   48222   48213   48219      15   48228   48222   48213   48207      16
   48231   48222   48213   48216      16   48231   48222   48213   48219      16
   48234   48231   48222   48225       3   48234   48231  -48222   48225       1
   48234   48231  -48222   48225      16   48234   48231   48222   48228       3
   48234   48231  -48222   48228       1   48234   48231  -48222   48228      16
   48237   48231   48222   48225       3   48237   48231  -48222   48225       1
   48237   48231  -48222   48225      16   48237   48231   48222   48228       3
   48237   48231  -48222   48228       1   48237   48231  -48222   48228      16
   48240   48237   48231   48234      18   48240   48237  -48231   48234      17
   48240   48237   48231   48222      17   48243   48237   48231   48234      18
   48243   48237  -48231   48234      17   48243   48237   48231   48222      17
   48246   48252   48258   48261       1   48246   48207   48213   48216       2
   48246   48207   48213   48219       2   48246   48207   48201   48204       1
   48249   48246   48252   48255      18   48249   48246  -48252   48255      17
   48249   48246   48207   48210      22   48249   48246  -48207   48210       1
   48249   48246  -48207   48210      23   48258   48279   48285   48288      17
   48261   48258   48279   48285       1   48261   48258   48252   48255       1
   48264   48258   48252   48255       1   48267   48264   48258   48261       3
   48267   48264  -48258   48261       1   48267   48264  -48258   48261      16
   48267   48264   48258   48252       3   48267   48264  -48258   48252       1
   48267   48264  -48258   48252      16   48270   48264   48258   48261       3
   48270   48264  -48258   48261       1   48270   48264  -48258   48261      16
   48270   48264   48258   48252       3   48270   48264  -48258   48252       1
   48270   48264  -48258   48252      16   48273   48264   48258   48261       3
   48273   48264  -48258   48261       1   48273   48264  -48258   48261      16
   48276   48273   48264   48267       3   48276   48273  -48264   48267       1
   48276   48273  -48264   48267      58   48276   48273   48264   48270       3
   48276   48273  -48264   48270       1   48276   48273  -48264   48270      58
   48276   48273   48264   48258      59   48276   48273  -48264   48258      60
   48276   48273  -48264   48258      61   48279   48285   48291   48294       1
   48279   48258   48264   48267       3   48279   48258  -48264   48267       1
   48279   48258  -48264   48267      16   48279   48258   48264   48270       3
   48279   48258  -48264   48270       1   48279   48258  -48264   48270      16
   48279   48258   48252   48255       1   48282   48279   48285   48288      18
   48282   48279  -48285   48288      17   48282   48279   48258   48261      22
   48282   48279  -48258   48261       1   48282   48279  -48258   48261      23
   48291   48342   48348   48351      17   48294   48291   48342   48348       1
   48294   48291   48285   48288       1   48297   48291   48285   48288       1
   48300   48297   48291   48294       2   48300   48297   48291   48285       2
   48303   48297   48291   48294       2   48303   48297   48291   48285       2
   48306   48297   48291   48294       2   48309   48306   48297   48300       1
   48309   48306   48297   48303       1   48312   48309   48306   48297       4
   48318   48315   48309   48312       4   48318   48315   48309   48306       4
   48321   48315   48309   48312       4   48324   48321   48315   48318       4
   48327   48324   48321   48315       5   48330   48321   48324   48327       5
   48330   48321   48315   48318       4   48333   48330   48336   48306       4
   48333   48330   48321   48324       4   48333   48330   48321   48315       4
   48336   48306   48309   48312       4   48336   48306   48297   48300       1
   48336   48306   48297   48303       1   48339   48336   48330   48333       4
   48339   48336   48330   48321       4   48339   48336   48306   48309       4
   48339   48336   48306   48297       4   48342   48348   48354   48357       3
   48342   48348   48354   48360       3   48342   48291   48297   48300       2
   48342   48291   48297   48303       2   48342   48291   48285   48288       1
   48345   48342   48348   48351      18   48345   48342  -48348   48351      17
   48345   48342   48291   48294      22   48345   48342  -48291   48294       1
   48345   48342  -48291   48294      23   48354   48363   48369   48372      17
   48357   48354   48363   48369       3   48357   48354   48348   48351       3
   48360   48354   48363   48369       3   48360   48354   48348   48351       3
   48363   48369   48375   48378       1   48363   48354   48348   48351       3
   48366   48363   48369   48372      18   48366   48363  -48369   48372      17
   48366   48363   48354   48357      22   48366   48363  -48354   48357       1
   48366   48363  -48354   48357      52   48366   48363   48354   48360      22
   48366   48363  -48354   48360       1   48366   48363  -48354   48360      52
   48375   48414   48420   48423      17   48378   48375   48414   48420       1
   48378   48375   48369   48372       1   48381   48375   48369   48372       1
   48384   48381   48375   48378       2   48384   48381   48375   48369       2
   48387   48381   48375   48378       2   48387   48381   48375   48369       2
   48390   48381   48375   48378       2   48393   48390   48381   48384      15
   48393   48390   48381   48387      15   48393   48390   48381   48375      16
   48396   48390   48381   48384      15   48396   48390   48381   48387      15
   48396   48390   48381   48375      16   48399   48390   48381   48384      16
   48399   48390   48381   48387      16   48402   48399   48390   48393       3
   48402   48399  -48390   48393       1   48402   48399  -48390   48393      16
   48402   48399   48390   48396       3   48402   48399  -48390   48396       1
   48402   48399  -48390   48396      16   48405   48399   48390   48393       3
   48405   48399  -48390   48393       1   48405   48399  -48390   48393      16
   48405   48399   48390   48396       3   48405   48399  -48390   48396       1
   48405   48399  -48390   48396      16   48408   48405   48399   48402      18
   48408   48405  -48399   48402      17   48408   48405   48399   48390      17
   48411   48405   48399   48402      18   48411   48405  -48399   48402      17
   48411   48405   48399   48390      17   48414   48420   48426   48429       1
   48414   48375   48381   48384       2   48414   48375   48381   48387       2
   48414   48375   48369   48372       1   48417   48414   48420   48423      18
   48417   48414  -48420   48423      17   48417   48414   48375   48378      22
   48417   48414  -48375   48378       1   48417   48414  -48375   48378      23
   48426   48465   48471   48474      17   48429   48426   48465   48471       1
   48429   48426   48420   48423       1   48432   48426   48420   48423       1
   48435   48432   48426   48429       2   48435   48432   48426   48420       2
   48438   48432   48426   48429       2   48438   48432   48426   48420       2
   48441   48432   48426   48429       2   48444   48441   48432   48435      15
   48444   48441   48432   48438      15   48444   48441   48432   48426      16
   48447   48441   48432   48435      15   48447   48441   48432   48438      15
   48447   48441   48432   48426      16   48450   48441   48432   48435      16
   48450   48441   48432   48438      16   48453   48450   48441   48444       3
   48453   48450  -48441   48444       1   48453   48450  -48441   48444      16
   48453   48450   48441   48447       3   48453   48450  -48441   48447       1
   48453   48450  -48441   48447      16   48456   48450   48441   48444       3
   48456   48450  -48441   48444       1   48456   48450  -48441   48444      16
   48456   48450   48441   48447       3   48456   48450  -48441   48447       1
   48456   48450  -48441   48447      16   48459   48456   48450   48453      18
   48459   48456  -48450   48453      17   48459   48456   48450   48441      17
   48462   48456   48450   48453      18   48462   48456  -48450   48453      17
   48462   48456   48450   48441      17   48465   48471   48477   48480       1
   48465   48426   48432   48435       2   48465   48426   48432   48438       2
   48465   48426   48420   48423       1   48468   48465   48471   48474      18
   48468   48465  -48471   48474      17   48468   48465   48426   48429      22
   48468   48465  -48426   48429       1   48468   48465  -48426   48429      23
   48477   48516   48522   48525      17   48480   48477   48516   48522       1
   48480   48477   48471   48474       1   48483   48477   48471   48474       1
   48486   48483   48477   48480       2   48486   48483   48477   48471       2
   48489   48483   48477   48480       2   48489   48483   48477   48471       2
   48492   48483   48477   48480       2   48495   48492   48483   48486      15
   48495   48492   48483   48489      15   48495   48492   48483   48477      16
   48498   48492   48483   48486      15   48498   48492   48483   48489      15
   48498   48492   48483   48477      16   48501   48492   48483   48486      16
   48501   48492   48483   48489      16   48504   48501   48492   48495       3
   48504   48501  -48492   48495       1   48504   48501  -48492   48495      16
   48504   48501   48492   48498       3   48504   48501  -48492   48498       1
   48504   48501  -48492   48498      16   48507   48501   48492   48495       3
   48507   48501  -48492   48495       1   48507   48501  -48492   48495      16
   48507   48501   48492   48498       3   48507   48501  -48492   48498       1
   48507   48501  -48492   48498      16   48510   48507   48501   48504      18
   48510   48507  -48501   48504      17   48510   48507   48501   48492      17
   48513   48507   48501   48504      18   48513   48507  -48501   48504      17
   48513   48507   48501   48492      17   48516   48522   48528   48531       1
   48516   48477   48483   48486       2   48516   48477   48483   48489       2
   48516   48477   48471   48474       1   48519   48516   48522   48525      18
   48519   48516  -48522   48525      17   48519   48516   48477   48480      22
   48519   48516  -48477   48480       1   48519   48516  -48477   48480      23
   48528   48549   48555   48558      17   48531   48528   48549   48555       1
   48531   48528   48522   48525       1   48534   48528   48522   48525       1
   48537   48534   48528   48531       3   48537   48534  -48528   48531       1
   48537   48534  -48528   48531      16   48537   48534   48528   48522       3
   48537   48534  -48528   48522       1   48537   48534  -48528   48522      16
   48540   48534   48528   48531       3   48540   48534  -48528   48531       1
   48540   48534  -48528   48531      16   48540   48534   48528   48522       3
   48540   48534  -48528   48522       1   48540   48534  -48528   48522      16
   48543   48534   48528   48531       3   48543   48534  -48528   48531       1
   48543   48534  -48528   48531      16   48546   48543   48534   48537       3
   48546   48543  -48534   48537       1   48546   48543  -48534   48537      58
   48546   48543   48534   48540       3   48546   48543  -48534   48540       1
   48546   48543  -48534   48540      58   48546   48543   48534   48528      59
   48546   48543  -48534   48528      60   48546   48543  -48534   48528      61
   48549   48555   48561   48564       1   48549   48528   48534   48537       3
   48549   48528  -48534   48537       1   48549   48528  -48534   48537      16
   48549   48528   48534   48540       3   48549   48528  -48534   48540       1
   48549   48528  -48534   48540      16   48549   48528   48522   48525       1
   48552   48549   48555   48558      18   48552   48549  -48555   48558      17
   48552   48549   48528   48531      22   48552   48549  -48528   48531       1
   48552   48549  -48528   48531      23   48561   48612   48618   48621      17
   48564   48561   48612   48618       1   48564   48561   48555   48558       1
   48567   48561   48555   48558       1   48570   48567   48561   48564       2
   48570   48567   48561   48555       2   48573   48567   48561   48564       2
   48573   48567   48561   48555       2   48576   48567   48561   48564       2
   48579   48576   48567   48570       1   48579   48576   48567   48573       1
   48582   48579   48576   48567       4   48588   48585   48579   48582       4
   48588   48585   48579   48576       4   48591   48585   48579   48582       4
   48594   48591   48585   48588       4   48597   48594   48591   48585       5
   48600   48591   48594   48597       5   48600   48591   48585   48588       4
   48603   48600   48606   48576       4   48603   48600   48591   48594       4
   48603   48600   48591   48585       4   48606   48576   48579   48582       4
   48606   48576   48567   48570       1   48606   48576   48567   48573       1
   48609   48606   48600   48603       4   48609   48606   48600   48591       4
   48609   48606   48576   48579       4   48609   48606   48576   48567       4
   48612   48618   48624   48627       1   48612   48561   48567   48570       2
   48612   48561   48567   48573       2   48612   48561   48555   48558       1
   48615   48612   48618   48621      18   48615   48612  -48618   48621      17
   48615   48612   48561   48564      22   48615   48612  -48561   48564       1
   48615   48612  -48561   48564      23   48627   48624   48654   48660       1
   48627   48624   48618   48621       1   48630   48624   48618   48621       1
   48633   48630   48624   48627       2   48633   48630   48624   48618       2
   48636   48630   48624   48627       2   48636   48630   48624   48618       2
   48639   48630   48624   48627       2   48642   48639   48630   48633      22
   48642   48639  -48630   48633       1   48642   48639  -48630   48633      23
   48642   48639   48630   48636      22   48642   48639  -48630   48636       1
   48642   48639  -48630   48636      23   48645   48639   48630   48633       1
   48645   48639   48630   48636       1   48648   48645   48639   48642      18
   48648   48645  -48639   48642      17   48648   48645   48639   48630      17
   48651   48645   48639   48642      18   48651   48645  -48639   48642      17
   48651   48645   48639   48630      17   48654   48660   48663   48666       1
   48654   48660   48663   48669       1   48654   48660   48690   48693       1
   48654   48624   48630   48633       2   48654   48624   48630   48636       2
   48654   48624   48618   48621       1   48657   48654   48624   48627      22
   48657   48654  -48624   48627       1   48657   48654  -48624   48627      23
   48675   48672   48663   48666       2   48675   48672   48663   48669       2
   48675   48672   48663   48660       2   48678   48672   48663   48666       2
   48678   48672   48663   48669       2   48678   48672   48663   48660       2
   48681   48672   48663   48666       2   48681   48672   48663   48669       2
   48684   48681   48690   48660       2   48684   48681   48672   48675      15
   48684   48681   48672   48678      15   48684   48681   48672   48663      16
   48687   48681   48690   48660       2   48687   48681   48672   48675      15
   48687   48681   48672   48678      15   48687   48681   48672   48663      16
   48690   48681   48672   48675      16   48690   48681   48672   48678      16
   48690   48660   48663   48666       1   48690   48660   48663   48669       1
   48693   48690   48696   48702       1   48693   48690   48681   48684       2
   48693   48690   48681   48687       2   48693   48690   48681   48672       2
   48693   48690   48660   48663       1   48696   48702   48705   48708       1
   48696   48702   48705   48711       1   48696   48702   48732   48735       1
   48696   48690   48681   48684       2   48696   48690   48681   48687       2
   48699   48696   48690   48693      22   48699   48696  -48690   48693       1
   48699   48696  -48690   48693      23   48717   48714   48705   48708       2
   48717   48714   48705   48711       2   48717   48714   48705   48702       2
   48720   48714   48705   48708       2   48720   48714   48705   48711       2
   48720   48714   48705   48702       2   48723   48714   48705   48708       2
   48723   48714   48705   48711       2   48726   48723   48732   48702       2
   48726   48723   48714   48717      15   48726   48723   48714   48720      15
   48726   48723   48714   48705      16   48729   48723   48732   48702       2
   48729   48723   48714   48717      15   48729   48723   48714   48720      15
   48729   48723   48714   48705      16   48732   48738   48744   48747      17
   48732   48723   48714   48717      16   48732   48723   48714   48720      16
   48732   48702   48705   48708       1   48732   48702   48705   48711       1
   48735   48732   48738   48744       1   48735   48732   48723   48726       2
   48735   48732   48723   48729       2   48735   48732   48723   48714       2
   48735   48732   48702   48705       1   48738   48744   48750   48753       1
   48738   48732   48723   48726       2   48738   48732   48723   48729       2
   48741   48738   48744   48747      18   48741   48738  -48744   48747      17
   48741   48738   48732   48735      22   48741   48738  -48732   48735       1
   48741   48738  -48732   48735      23   48750   48789   48795   48798      17
   48753   48750   48789   48795       1   48753   48750   48744   48747       1
   48756   48750   48744   48747       1   48759   48756   48750   48753       2
   48759   48756   48750   48744       2   48762   48756   48750   48753       2
   48762   48756   48750   48744       2   48765   48756   48750   48753       2
   48768   48765   48756   48759      15   48768   48765   48756   48762      15
   48768   48765   48756   48750      16   48771   48765   48756   48759      15
   48771   48765   48756   48762      15   48771   48765   48756   48750      16
   48774   48765   48756   48759      16   48774   48765   48756   48762      16
   48777   48774   48765   48768       3   48777   48774  -48765   48768       1
   48777   48774  -48765   48768      16   48777   48774   48765   48771       3
   48777   48774  -48765   48771       1   48777   48774  -48765   48771      16
   48780   48774   48765   48768       3   48780   48774  -48765   48768       1
   48780   48774  -48765   48768      16   48780   48774   48765   48771       3
   48780   48774  -48765   48771       1   48780   48774  -48765   48771      16
   48783   48780   48774   48777      18   48783   48780  -48774   48777      17
   48783   48780   48774   48765      17   48786   48780   48774   48777      18
   48786   48780  -48774   48777      17   48786   48780   48774   48765      17
   48789   48795   48801   48804       3   48789   48795   48801   48807       3
   48789   48750   48756   48759       2   48789   48750   48756   48762       2
   48789   48750   48744   48747       1   48792   48789   48795   48798      18
   48792   48789  -48795   48798      17   48792   48789   48750   48753      22
   48792   48789  -48750   48753       1   48792   48789  -48750   48753      23
   48801   48810   48816   48819      17   48804   48801   48810   48816       3
   48804   48801   48795   48798       3   48807   48801   48810   48816       3
   48807   48801   48795   48798       3   48810   48816   48822   48825       1
   48810   48801   48795   48798       3   48813   48810   48816   48819      18
   48813   48810  -48816   48819      17   48813   48810   48801   48804      22
   48813   48810  -48801   48804       1   48813   48810  -48801   48804      52
   48813   48810   48801   48807      22   48813   48810  -48801   48807       1
   48813   48810  -48801   48807      52   48822   48873   48879   48882      17
   48825   48822   48873   48879       1   48825   48822   48816   48819       1
   48828   48822   48816   48819       1   48831   48828   48822   48825       2
   48831   48828   48822   48816       2   48834   48828   48822   48825       2
   48834   48828   48822   48816       2   48837   48828   48822   48825       2
   48840   48837   48828   48831       1   48840   48837   48828   48834       1
   48843   48840   48837   48828       4   48849   48846   48840   48843       4
   48849   48846   48840   48837       4   48852   48846   48840   48843       4
   48855   48852   48846   48849       4   48858   48855   48852   48846       5
   48861   48852   48855   48858       5   48861   48852   48846   48849       4
   48864   48861   48867   48837       4   48864   48861   48852   48855       4
   48864   48861   48852   48846       4   48867   48837   48840   48843       4
   48867   48837   48828   48831       1   48867   48837   48828   48834       1
   48870   48867   48861   48864       4   48870   48867   48861   48852       4
   48870   48867   48837   48840       4   48870   48867   48837   48828       4
   48873   48879   48885   48888       3   48873   48879   48885   48891       3
   48873   48822   48828   48831       2   48873   48822   48828   48834       2
   48873   48822   48816   48819       1   48876   48873   48879   48882      18
   48876   48873  -48879   48882      17   48876   48873   48822   48825      22
   48876   48873  -48822   48825       1   48876   48873  -48822   48825      23
   48885   48894   48900   48903      17   48888   48885   48894   48900       3
   48888   48885   48879   48882       3   48891   48885   48894   48900       3
   48891   48885   48879   48882       3   48894   48900   48906   48909       1
   48894   48885   48879   48882       3   48897   48894   48900   48903      18
   48897   48894  -48900   48903      17   48897   48894   48885   48888      22
   48897   48894  -48885   48888       1   48897   48894  -48885   48888      52
   48897   48894   48885   48891      22   48897   48894  -48885   48891       1
   48897   48894  -48885   48891      52   48906   48945   48951   48954      17
   48909   48906   48945   48951       1   48909   48906   48900   48903       1
   48912   48906   48900   48903       1   48915   48912   48906   48909       2
   48915   48912   48906   48900       2   48918   48912   48906   48909       2
   48918   48912   48906   48900       2   48921   48912   48906   48909       2
   48924   48921   48912   48915      15   48924   48921   48912   48918      15
   48924   48921   48912   48906      16   48927   48921   48912   48915      15
   48927   48921   48912   48918      15   48927   48921   48912   48906      16
   48930   48921   48912   48915      16   48930   48921   48912   48918      16
   48933   48930   48921   48924       3   48933   48930  -48921   48924       1
   48933   48930  -48921   48924      16   48933   48930   48921   48927       3
   48933   48930  -48921   48927       1   48933   48930  -48921   48927      16
   48936   48930   48921   48924       3   48936   48930  -48921   48924       1
   48936   48930  -48921   48924      16   48936   48930   48921   48927       3
   48936   48930  -48921   48927       1   48936   48930  -48921   48927      16
   48939   48936   48930   48933      18   48939   48936  -48930   48933      17
   48939   48936   48930   48921      17   48942   48936   48930   48933      18
   48942   48936  -48930   48933      17   48942   48936   48930   48921      17
   48945   48951   48957   48960       1   48945   48906   48912   48915       2
   48945   48906   48912   48918       2   48945   48906   48900   48903       1
   48948   48945   48951   48954      18   48948   48945  -48951   48954      17
   48948   48945   48906   48909      22   48948   48945  -48906   48909       1
   48948   48945  -48906   48909      23   48957   48996   49002   49005      17
   48960   48957   48996   49002       1   48960   48957   48951   48954       1
   48963   48957   48951   48954       1   48966   48963   48957   48960       2
   48966   48963   48957   48951       2   48969   48963   48957   48960       2
   48969   48963   48957   48951       2   48972   48963   48957   48960       2
   48975   48972   48963   48966      15   48975   48972   48963   48969      15
   48975   48972   48963   48957      16   48978   48972   48963   48966      15
   48978   48972   48963   48969      15   48978   48972   48963   48957      16
   48981   48972   48963   48966      16   48981   48972   48963   48969      16
   48984   48981   48972   48975       3   48984   48981  -48972   48975       1
   48984   48981  -48972   48975      16   48984   48981   48972   48978       3
   48984   48981  -48972   48978       1   48984   48981  -48972   48978      16
   48987   48981   48972   48975       3   48987   48981  -48972   48975       1
   48987   48981  -48972   48975      16   48987   48981   48972   48978       3
   48987   48981  -48972   48978       1   48987   48981  -48972   48978      16
   48990   48987   48981   48984      18   48990   48987  -48981   48984      17
   48990   48987   48981   48972      17   48993   48987   48981   48984      18
   48993   48987  -48981   48984      17   48993   48987   48981   48972      17
   48996   49002   49008   49011       1   48996   48957   48963   48966       2
   48996   48957   48963   48969       2   48996   48957   48951   48954       1
   48999   48996   49002   49005      18   48999   48996  -49002   49005      17
   48999   48996   48957   48960      22   48999   48996  -48957   48960       1
   48999   48996  -48957   48960      23   49008   49038   49044   49047      17
   49011   49008   49038   49044       1   49011   49008   49002   49005       1
   49014   49008   49002   49005       1   49017   49014   49008   49011       2
   49017   49014   49008   49002       2   49020   49014   49008   49011       2
   49020   49014   49008   49002       2   49023   49014   49008   49011       2
   49026   49023   49014   49017      22   49026   49023  -49014   49017       1
   49026   49023  -49014   49017      23   49026   49023   49014   49020      22
   49026   49023  -49014   49020       1   49026   49023  -49014   49020      23
   49029   49023   49014   49017       1   49029   49023   49014   49020       1
   49032   49029   49023   49026      18   49032   49029  -49023   49026      17
   49032   49029   49023   49014      17   49035   49029   49023   49026      18
   49035   49029  -49023   49026      17   49035   49029   49023   49014      17
   49038   49044   49050   49053       1   49038   49008   49014   49017       2
   49038   49008   49014   49020       2   49038   49008   49002   49005       1
   49041   49038   49044   49047      18   49041   49038  -49044   49047      17
   49041   49038   49008   49011      22   49041   49038  -49008   49011       1
   49041   49038  -49008   49011      23   49050   49089   49095   49098      17
   49053   49050   49089   49095       1   49053   49050   49044   49047       1
   49056   49050   49044   49047       1   49059   49056   49050   49053       2
   49059   49056   49050   49044       2   49062   49056   49050   49053       2
   49062   49056   49050   49044       2   49065   49056   49050   49053       2
   49068   49065   49056   49059      15   49068   49065   49056   49062      15
   49068   49065   49056   49050      16   49071   49065   49056   49059      15
   49071   49065   49056   49062      15   49071   49065   49056   49050      16
   49074   49065   49056   49059      16   49074   49065   49056   49062      16
   49077   49074   49065   49068       3   49077   49074  -49065   49068       1
   49077   49074  -49065   49068      16   49077   49074   49065   49071       3
   49077   49074  -49065   49071       1   49077   49074  -49065   49071      16
   49080   49074   49065   49068       3   49080   49074  -49065   49068       1
   49080   49074  -49065   49068      16   49080   49074   49065   49071       3
   49080   49074  -49065   49071       1   49080   49074  -49065   49071      16
   49083   49080   49074   49077      18   49083   49080  -49074   49077      17
   49083   49080   49074   49065      17   49086   49080   49074   49077      18
   49086   49080  -49074   49077      17   49086   49080   49074   49065      17
   49089   49095   49101   49104       1   49089   49050   49056   49059       2
   49089   49050   49056   49062       2   49089   49050   49044   49047       1
   49092   49089   49095   49098      18   49092   49089  -49095   49098      17
   49092   49089   49050   49053      22   49092   49089  -49050   49053       1
   49092   49089  -49050   49053      23   49101   49152   49158   49161      17
   49104   49101   49152   49158       1   49104   49101   49095   49098       1
   49107   49101   49095   49098       1   49110   49107   49101   49104       2
   49110   49107   49101   49095       2   49113   49107   49101   49104       2
   49113   49107   49101   49095       2   49116   49107   49101   49104       2
   49119   49116   49107   49110       1   49119   49116   49107   49113       1
   49122   49119   49116   49107       4   49128   49125   49119   49122       4
   49128   49125   49119   49116       4   49131   49125   49119   49122       4
   49134   49131   49125   49128       4   49137   49134   49131   49125       5
   49140   49131   49134   49137       5   49140   49131   49125   49128       4
   49143   49140   49146   49116       4   49143   49140   49131   49134       4
   49143   49140   49131   49125       4   49146   49116   49119   49122       4
   49146   49116   49107   49110       1   49146   49116   49107   49113       1
   49149   49146   49140   49143       4   49149   49146   49140   49131       4
   49149   49146   49116   49119       4   49149   49146   49116   49107       4
   49152   49158   49164   49167       1   49152   49101   49107   49110       2
   49152   49101   49107   49113       2   49152   49101   49095   49098       1
   49155   49152   49158   49161      18   49155   49152  -49158   49161      17
   49155   49152   49101   49104      22   49155   49152  -49101   49104       1
   49155   49152  -49101   49104      23   49164   49194   49200   49203      17
   49167   49164   49194   49200       1   49167   49164   49158   49161       1
   49170   49164   49158   49161       1   49173   49170   49164   49167       2
   49173   49170   49164   49158       2   49176   49170   49164   49167       2
   49176   49170   49164   49158       2   49179   49170   49164   49167       2
   49182   49179   49170   49173      22   49182   49179  -49170   49173       1
   49182   49179  -49170   49173      23   49182   49179   49170   49176      22
   49182   49179  -49170   49176       1   49182   49179  -49170   49176      23
   49185   49179   49170   49173       1   49185   49179   49170   49176       1
   49188   49185   49179   49182      18   49188   49185  -49179   49182      17
   49188   49185   49179   49170      17   49191   49185   49179   49182      18
   49191   49185  -49179   49182      17   49191   49185   49179   49170      17
   49194   49200   49206   49209       1   49194   49164   49170   49173       2
   49194   49164   49170   49176       2   49194   49164   49158   49161       1
   49197   49194   49200   49203      18   49197   49194  -49200   49203      17
   49197   49194   49164   49167      22   49197   49194  -49164   49167       1
   49197   49194  -49164   49167      23   49206   49227   49233   49236      17
   49209   49206   49227   49233       1   49209   49206   49200   49203       1
   49212   49206   49200   49203       1   49215   49212   49206   49209       3
   49215   49212  -49206   49209       1   49215   49212  -49206   49209      16
   49215   49212   49206   49200       3   49215   49212  -49206   49200       1
   49215   49212  -49206   49200      16   49218   49212   49206   49209       3
   49218   49212  -49206   49209       1   49218   49212  -49206   49209      16
   49218   49212   49206   49200       3   49218   49212  -49206   49200       1
   49218   49212  -49206   49200      16   49221   49212   49206   49209       3
   49221   49212  -49206   49209       1   49221   49212  -49206   49209      16
   49224   49221   49212   49215       3   49224   49221  -49212   49215       1
   49224   49221  -49212   49215      58   49224   49221   49212   49218       3
   49224   49221  -49212   49218       1   49224   49221  -49212   49218      58
   49224   49221   49212   49206      59   49224   49221  -49212   49206      60
   49224   49221  -49212   49206      61   49227   49233   49239   49242       1
   49227   49206   49212   49215       3   49227   49206  -49212   49215       1
   49227   49206  -49212   49215      16   49227   49206   49212   49218       3
   49227   49206  -49212   49218       1   49227   49206  -49212   49218      16
   49227   49206   49200   49203       1   49230   49227   49233   49236      18
   49230   49227  -49233   49236      17   49230   49227   49206   49209      22
   49230   49227  -49206   49209       1   49230   49227  -49206   49209      23
   49239   49260   49266   49269      17   49242   49239   49260   49266       1
   49242   49239   49233   49236       1   49245   49239   49233   49236       1
   49248   49245   49239   49242       3   49248   49245  -49239   49242       1
   49248   49245  -49239   49242      16   49248   49245   49239   49233       3
   49248   49245  -49239   49233       1   49248   49245  -49239   49233      16
   49251   49245   49239   49242       3   49251   49245  -49239   49242       1
   49251   49245  -49239   49242      16   49251   49245   49239   49233       3
   49251   49245  -49239   49233       1   49251   49245  -49239   49233      16
   49254   49245   49239   49242       3   49254   49245  -49239   49242       1
   49254   49245  -49239   49242      16   49257   49254   49245   49248       3
   49257   49254  -49245   49248       1   49257   49254  -49245   49248      58
   49257   49254   49245   49251       3   49257   49254  -49245   49251       1
   49257   49254  -49245   49251      58   49257   49254   49245   49239      59
   49257   49254  -49245   49239      60   49257   49254  -49245   49239      61
   49260   49266   49272   49275       1   49260   49239   49245   49248       3
   49260   49239  -49245   49248       1   49260   49239  -49245   49248      16
   49260   49239   49245   49251       3   49260   49239  -49245   49251       1
   49260   49239  -49245   49251      16   49260   49239   49233   49236       1
   49263   49260   49266   49269      18   49263   49260  -49266   49269      17
   49263   49260   49239   49242      22   49263   49260  -49239   49242       1
   49263   49260  -49239   49242      23   49272   49293   49299   49302      17
   49275   49272   49293   49299       1   49275   49272   49266   49269       1
   49278   49272   49266   49269       1   49281   49278   49272   49275       3
   49281   49278  -49272   49275       1   49281   49278  -49272   49275      16
   49281   49278   49272   49266       3   49281   49278  -49272   49266       1
   49281   49278  -49272   49266      16   49284   49278   49272   49275       3
   49284   49278  -49272   49275       1   49284   49278  -49272   49275      16
   49284   49278   49272   49266       3   49284   49278  -49272   49266       1
   49284   49278  -49272   49266      16   49287   49278   49272   49275       3
   49287   49278  -49272   49275       1   49287   49278  -49272   49275      16
   49290   49287   49278   49281       3   49290   49287  -49278   49281       1
   49290   49287  -49278   49281      58   49290   49287   49278   49284       3
   49290   49287  -49278   49284       1   49290   49287  -49278   49284      58
   49290   49287   49278   49272      59   49290   49287  -49278   49272      60
   49290   49287  -49278   49272      61   49293   49299   49305   49308       3
   49293   49299   49305   49311       3   49293   49272   49278   49281       3
   49293   49272  -49278   49281       1   49293   49272  -49278   49281      16
   49293   49272   49278   49284       3   49293   49272  -49278   49284       1
   49293   49272  -49278   49284      16   49293   49272   49266   49269       1
   49296   49293   49299   49302      18   49296   49293  -49299   49302      17
   49296   49293   49272   49275      22   49296   49293  -49272   49275       1
   49296   49293  -49272   49275      23   49305   49314   49320   49323      17
   49308   49305   49314   49320       3   49308   49305   49299   49302       3
   49311   49305   49314   49320       3   49311   49305   49299   49302       3
   49314   49320   49326   49329       3   49314   49320   49326   49332       3
   49314   49305   49299   49302       3   49317   49314   49320   49323      18
   49317   49314  -49320   49323      17   49317   49314   49305   49308      22
   49317   49314  -49305   49308       1   49317   49314  -49305   49308      52
   49317   49314   49305   49311      22   49317   49314  -49305   49311       1
   49317   49314  -49305   49311      52   49326   49335   49341   49344      17
   49329   49326   49335   49341       3   49329   49326   49320   49323       3
   49332   49326   49335   49341       3   49332   49326   49320   49323       3
   49335   49341   49347   49350       3   49335   49341   49347   49353       3
   49335   49326   49320   49323       3   49338   49335   49341   49344      18
   49338   49335  -49341   49344      17   49338   49335   49326   49329      22
   49338   49335  -49326   49329       1   49338   49335  -49326   49329      52
   49338   49335   49326   49332      22   49338   49335  -49326   49332       1
   49338   49335  -49326   49332      52   49347   49356   49362   49365      17
   49350   49347   49356   49362       3   49350   49347   49341   49344       3
   49353   49347   49356   49362       3   49353   49347   49341   49344       3
   49356   49362   49368   49371       3   49356   49362   49368   49374       3
   49356   49347   49341   49344       3   49359   49356   49362   49365      18
   49359   49356  -49362   49365      17   49359   49356   49347   49350      22
   49359   49356  -49347   49350       1   49359   49356  -49347   49350      52
   49359   49356   49347   49353      22   49359   49356  -49347   49353       1
   49359   49356  -49347   49353      52   49368   49377   49383   49386      17
   49371   49368   49377   49383       3   49371   49368   49362   49365       3
   49374   49368   49377   49383       3   49374   49368   49362   49365       3
   49377   49383   49389   49392       3   49377   49383   49389   49395       3
   49377   49368   49362   49365       3   49380   49377   49383   49386      18
   49380   49377  -49383   49386      17   49380   49377   49368   49371      22
   49380   49377  -49368   49371       1   49380   49377  -49368   49371      52
   49380   49377   49368   49374      22   49380   49377  -49368   49374       1
   49380   49377  -49368   49374      52   49389   49398   49404   49407      17
   49392   49389   49398   49404       3   49392   49389   49383   49386       3
   49395   49389   49398   49404       3   49395   49389   49383   49386       3
   49398   49404   49410   49413       3   49398   49404   49410   49416       3
   49398   49389   49383   49386       3   49401   49398   49404   49407      18
   49401   49398  -49404   49407      17   49401   49398   49389   49392      22
   49401   49398  -49389   49392       1   49401   49398  -49389   49392      52
   49401   49398   49389   49395      22   49401   49398  -49389   49395       1
   49401   49398  -49389   49395      52   49410   49419   49425   49428      17
   49413   49410   49419   49425       3   49413   49410   49404   49407       3
   49416   49410   49419   49425       3   49416   49410   49404   49407       3
   49419   49425   49431   49434       3   49419   49425   49431   49437       3
   49419   49410   49404   49407       3   49422   49419   49425   49428      18
   49422   49419  -49425   49428      17   49422   49419   49410   49413      22
   49422   49419  -49410   49413       1   49422   49419  -49410   49413      52
   49422   49419   49410   49416      22   49422   49419  -49410   49416       1
   49422   49419  -49410   49416      52   49431   49440   49446   49449      17
   49434   49431   49440   49446       3   49434   49431   49425   49428       3
   49437   49431   49440   49446       3   49437   49431   49425   49428       3
   49440   49446   49452   49455       3   49440   49446   49452   49458       3
   49440   49431   49425   49428       3   49443   49440   49446   49449      18
   49443   49440  -49446   49449      17   49443   49440   49431   49434      22
   49443   49440  -49431   49434       1   49443   49440  -49431   49434      52
   49443   49440   49431   49437      22   49443   49440  -49431   49437       1
   49443   49440  -49431   49437      52   49452   49461   49467   49470      17
   49455   49452   49461   49467       3   49455   49452   49446   49449       3
   49458   49452   49461   49467       3   49458   49452   49446   49449       3
   49461   49467   49473   49476       3   49461   49467   49473   49479       3
   49461   49452   49446   49449       3   49464   49461   49467   49470      18
   49464   49461  -49467   49470      17   49464   49461   49452   49455      22
   49464   49461  -49452   49455       1   49464   49461  -49452   49455      52
   49464   49461   49452   49458      22   49464   49461  -49452   49458       1
   49464   49461  -49452   49458      52   49473   49482   49488   49491      17
   49476   49473   49482   49488       3   49476   49473   49467   49470       3
   49479   49473   49482   49488       3   49479   49473   49467   49470       3
   49482   49488   49494   49497       3   49482   49488   49494   49500       3
   49482   49473   49467   49470       3   49485   49482   49488   49491      18
   49485   49482  -49488   49491      17   49485   49482   49473   49476      22
   49485   49482  -49473   49476       1   49485   49482  -49473   49476      52
   49485   49482   49473   49479      22   49485   49482  -49473   49479       1
   49485   49482  -49473   49479      52   49494   49503   49509   49512      17
   49497   49494   49503   49509       3   49497   49494   49488   49491       3
   49500   49494   49503   49509       3   49500   49494   49488   49491       3
   49503   49509   49515   49518       1   49503   49494   49488   49491       3
   49506   49503   49509   49512      18   49506   49503  -49509   49512      17
   49506   49503   49494   49497      22   49506   49503  -49494   49497       1
   49506   49503  -49494   49497      52   49506   49503   49494   49500      22
   49506   49503  -49494   49500       1   49506   49503  -49494   49500      52
   49515   49545   49551   49554      17   49518   49515   49545   49551       1
   49518   49515   49509   49512       1   49521   49515   49509   49512       1
   49524   49521   49515   49518       2   49524   49521   49515   49509       2
   49527   49521   49515   49518       2   49527   49521   49515   49509       2
   49530   49521   49515   49518       2   49533   49530   49521   49524      22
   49533   49530  -49521   49524       1   49533   49530  -49521   49524      23
   49533   49530   49521   49527      22   49533   49530  -49521   49527       1
   49533   49530  -49521   49527      23   49536   49530   49521   49524       1
   49536   49530   49521   49527       1   49539   49536   49530   49533      18
   49539   49536  -49530   49533      17   49539   49536   49530   49521      17
   49542   49536   49530   49533      18   49542   49536  -49530   49533      17
   49542   49536   49530   49521      17   49545   49551   49557   49560       1
   49545   49515   49521   49524       2   49545   49515   49521   49527       2
   49545   49515   49509   49512       1   49548   49545   49551   49554      18
   49548   49545  -49551   49554      17   49548   49545   49515   49518      22
   49548   49545  -49515   49518       1   49548   49545  -49515   49518      23
   49557   49608   49614   49617      17   49560   49557   49608   49614       1
   49560   49557   49551   49554       1   49563   49557   49551   49554       1
   49566   49563   49557   49560       2   49566   49563   49557   49551       2
   49569   49563   49557   49560       2   49569   49563   49557   49551       2
   49572   49563   49557   49560       2   49575   49572   49563   49566       1
   49575   49572   49563   49569       1   49578   49575   49572   49563       4
   49584   49581   49575   49578       4   49584   49581   49575   49572       4
   49587   49581   49575   49578       4   49590   49587   49581   49584       4
   49593   49590   49587   49581       5   49596   49587   49590   49593       5
   49596   49587   49581   49584       4   49599   49596   49602   49572       4
   49599   49596   49587   49590       4   49599   49596   49587   49581       4
   49602   49572   49575   49578       4   49602   49572   49563   49566       1
   49602   49572   49563   49569       1   49605   49602   49596   49599       4
   49605   49602   49596   49587       4   49605   49602   49572   49575       4
   49605   49602   49572   49563       4   49608   49614   49620   49623       3
   49608   49614   49620   49626       3   49608   49557   49563   49566       2
   49608   49557   49563   49569       2   49608   49557   49551   49554       1
   49611   49608   49614   49617      18   49611   49608  -49614   49617      17
   49611   49608   49557   49560      22   49611   49608  -49557   49560       1
   49611   49608  -49557   49560      23   49620   49629   49635   49638      17
   49623   49620   49629   49635       3   49623   49620   49614   49617       3
   49626   49620   49629   49635       3   49626   49620   49614   49617       3
   49629   49635   49641   49644       1   49629   49620   49614   49617       3
   49632   49629   49635   49638      18   49632   49629  -49635   49638      17
   49632   49629   49620   49623      22   49632   49629  -49620   49623       1
   49632   49629  -49620   49623      52   49632   49629   49620   49626      22
   49632   49629  -49620   49626       1   49632   49629  -49620   49626      52
   49641   49680   49686   49689      17   49644   49641   49680   49686       1
   49644   49641   49635   49638       1   49647   49641   49635   49638       1
   49650   49647   49641   49644       2   49650   49647   49641   49635       2
   49653   49647   49641   49644       2   49653   49647   49641   49635       2
   49656   49647   49641   49644       2   49659   49656   49647   49650      15
   49659   49656   49647   49653      15   49659   49656   49647   49641      16
   49662   49656   49647   49650      15   49662   49656   49647   49653      15
   49662   49656   49647   49641      16   49665   49656   49647   49650      16
   49665   49656   49647   49653      16   49668   49665   49656   49659       3
   49668   49665  -49656   49659       1   49668   49665  -49656   49659      16
   49668   49665   49656   49662       3   49668   49665  -49656   49662       1
   49668   49665  -49656   49662      16   49671   49665   49656   49659       3
   49671   49665  -49656   49659       1   49671   49665  -49656   49659      16
   49671   49665   49656   49662       3   49671   49665  -49656   49662       1
   49671   49665  -49656   49662      16   49674   49671   49665   49668      18
   49674   49671  -49665   49668      17   49674   49671   49665   49656      17
   49677   49671   49665   49668      18   49677   49671  -49665   49668      17
   49677   49671   49665   49656      17   49680   49686   49692   49695       1
   49680   49641   49647   49650       2   49680   49641   49647   49653       2
   49680   49641   49635   49638       1   49683   49680   49686   49689      18
   49683   49680  -49686   49689      17   49683   49680   49641   49644      22
   49683   49680  -49641   49644       1   49683   49680  -49641   49644      23
   49692   49716   49722   49725      17   49695   49692   49716   49722       1
   49695   49692   49686   49689       1   49698   49692   49686   49689       1
   49701   49698   49692   49695       2   49701   49698   49692   49686       2
   49704   49698   49692   49695       2   49704   49698   49692   49686       2
   49707   49698   49692   49695       2   49710   49707   49698   49701       1
   49710   49707   49698   49704       1   49713   49707   49698   49701       1
   49713   49707   49698   49704       1   49716   49722   49728   49731       1
   49716   49692   49698   49701       2   49716   49692   49698   49704       2
   49716   49692   49686   49689       1   49719   49716   49722   49725      18
   49719   49716  -49722   49725      17   49719   49716   49692   49695      22
   49719   49716  -49692   49695       1   49719   49716  -49692   49695      23
   49728   49767   49773   49776      17   49731   49728   49767   49773       1
   49731   49728   49722   49725       1   49734   49728   49722   49725       1
   49737   49734   49728   49731       2   49737   49734   49728   49722       2
   49740   49734   49728   49731       2   49740   49734   49728   49722       2
   49743   49734   49728   49731       2   49746   49743   49734   49737      15
   49746   49743   49734   49740      15   49746   49743   49734   49728      16
   49749   49743   49734   49737      15   49749   49743   49734   49740      15
   49749   49743   49734   49728      16   49752   49743   49734   49737      16
   49752   49743   49734   49740      16   49755   49752   49743   49746       3
   49755   49752  -49743   49746       1   49755   49752  -49743   49746      16
   49755   49752   49743   49749       3   49755   49752  -49743   49749       1
   49755   49752  -49743   49749      16   49758   49752   49743   49746       3
   49758   49752  -49743   49746       1   49758   49752  -49743   49746      16
   49758   49752   49743   49749       3   49758   49752  -49743   49749       1
   49758   49752  -49743   49749      16   49761   49758   49752   49755      18
   49761   49758  -49752   49755      17   49761   49758   49752   49743      17
   49764   49758   49752   49755      18   49764   49758  -49752   49755      17
   49764   49758   49752   49743      17   49767   49773   49779   49782       1
   49767   49728   49734   49737       2   49767   49728   49734   49740       2
   49767   49728   49722   49725       1   49770   49767   49773   49776      18
   49770   49767  -49773   49776      17   49770   49767   49728   49731      22
   49770   49767  -49728   49731       1   49770   49767  -49728   49731      23
   49779   49800   49806   49809      17   49782   49779   49800   49806       1
   49782   49779   49773   49776       1   49785   49779   49773   49776       1
   49788   49785   49779   49782       3   49788   49785  -49779   49782       1
   49788   49785  -49779   49782      16   49788   49785   49779   49773       3
   49788   49785  -49779   49773       1   49788   49785  -49779   49773      16
   49791   49785   49779   49782       3   49791   49785  -49779   49782       1
   49791   49785  -49779   49782      16   49791   49785   49779   49773       3
   49791   49785  -49779   49773       1   49791   49785  -49779   49773      16
   49794   49785   49779   49782       3   49794   49785  -49779   49782       1
   49794   49785  -49779   49782      16   49797   49794   49785   49788       3
   49797   49794  -49785   49788       1   49797   49794  -49785   49788      58
   49797   49794   49785   49791       3   49797   49794  -49785   49791       1
   49797   49794  -49785   49791      58   49797   49794   49785   49779      59
   49797   49794  -49785   49779      60   49797   49794  -49785   49779      61
   49800   49806   49812   49815       1   49800   49779   49785   49788       3
   49800   49779  -49785   49788       1   49800   49779  -49785   49788      16
   49800   49779   49785   49791       3   49800   49779  -49785   49791       1
   49800   49779  -49785   49791      16   49800   49779   49773   49776       1
   49803   49800   49806   49809      18   49803   49800  -49806   49809      17
   49803   49800   49779   49782      22   49803   49800  -49779   49782       1
   49803   49800  -49779   49782      23   49812   49833   49839   49842      17
   49815   49812   49833   49839       1   49815   49812   49806   49809       1
   49818   49812   49806   49809       1   49821   49818   49812   49815       3
   49821   49818  -49812   49815       1   49821   49818  -49812   49815      16
   49821   49818   49812   49806       3   49821   49818  -49812   49806       1
   49821   49818  -49812   49806      16   49824   49818   49812   49815       3
   49824   49818  -49812   49815       1   49824   49818  -49812   49815      16
   49824   49818   49812   49806       3   49824   49818  -49812   49806       1
   49824   49818  -49812   49806      16   49827   49818   49812   49815       3
   49827   49818  -49812   49815       1   49827   49818  -49812   49815      16
   49830   49827   49818   49821       3   49830   49827  -49818   49821       1
   49830   49827  -49818   49821      58   49830   49827   49818   49824       3
   49830   49827  -49818   49824       1   49830   49827  -49818   49824      58
   49830   49827   49818   49812      59   49830   49827  -49818   49812      60
   49830   49827  -49818   49812      61   49833   49839   49845   49848       1
   49833   49812   49818   49821       3   49833   49812  -49818   49821       1
   49833   49812  -49818   49821      16   49833   49812   49818   49824       3
   49833   49812  -49818   49824       1   49833   49812  -49818   49824      16
   49833   49812   49806   49809       1   49836   49833   49839   49842      18
   49836   49833  -49839   49842      17   49836   49833   49812   49815      22
   49836   49833  -49812   49815       1   49836   49833  -49812   49815      23
   49845   49884   49890   49893      17   49848   49845   49884   49890       1
   49848   49845   49839   49842       1   49851   49845   49839   49842       1
   49854   49851   49845   49848       2   49854   49851   49845   49839       2
   49857   49851   49845   49848       2   49857   49851   49845   49839       2
   49860   49851   49845   49848       2   49863   49860   49851   49854       3
   49863   49860  -49851   49854       1   49863   49860  -49851   49854      16
   49863   49860   49851   49857       3   49863   49860  -49851   49857       1
   49863   49860  -49851   49857      16   49863   49860   49851   49845       3
   49863   49860  -49851   49845       1   49863   49860  -49851   49845      16
   49866   49860   49851   49854       3   49866   49860  -49851   49854       1
   49866   49860  -49851   49854      16   49866   49860   49851   49857       3
   49866   49860  -49851   49857       1   49866   49860  -49851   49857      16
   49866   49860   49851   49845       3   49866   49860  -49851   49845       1
   49866   49860  -49851   49845      16   49869   49860   49851   49854       3
   49869   49860  -49851   49854       1   49869   49860  -49851   49854      16
   49869   49860   49851   49857       3   49869   49860  -49851   49857       1
   49869   49860  -49851   49857      16   49872   49869   49860   49863       3
   49872   49869  -49860   49863      63   49872   49869  -49860   49863      61
   49872   49869   49860   49866       3   49872   49869  -49860   49866      63
   49872   49869  -49860   49866      61   49875   49872   49869   49860      64
   49878   49872   49869   49860      64   49881   49872   49869   49860      64
   49884   49890   49896   49899       1   49884   49845   49851   49854       2
   49884   49845   49851   49857       2   49884   49845   49839   49842       1
   49887   49884   49890   49893      18   49887   49884  -49890   49893      17
   49887   49884   49845   49848      22   49887   49884  -49845   49848       1
   49887   49884  -49845   49848      23   49896   49917   49923   49926      17
   49899   49896   49917   49923       1   49899   49896   49890   49893       1
   49902   49896   49890   49893       1   49905   49902   49896   49899       3
   49905   49902  -49896   49899       1   49905   49902  -49896   49899      16
   49905   49902   49896   49890       3   49905   49902  -49896   49890       1
   49905   49902  -49896   49890      16   49908   49902   49896   49899       3
   49908   49902  -49896   49899       1   49908   49902  -49896   49899      16
   49908   49902   49896   49890       3   49908   49902  -49896   49890       1
   49908   49902  -49896   49890      16   49911   49902   49896   49899       3
   49911   49902  -49896   49899       1   49911   49902  -49896   49899      16
   49914   49911   49902   49905       3   49914   49911  -49902   49905       1
   49914   49911  -49902   49905      58   49914   49911   49902   49908       3
   49914   49911  -49902   49908       1   49914   49911  -49902   49908      58
   49914   49911   49902   49896      59   49914   49911  -49902   49896      60
   49914   49911  -49902   49896      61   49917   49923   49929   49932       1
   49917   49896   49902   49905       3   49917   49896  -49902   49905       1
   49917   49896  -49902   49905      16   49917   49896   49902   49908       3
   49917   49896  -49902   49908       1   49917   49896  -49902   49908      16
   49917   49896   49890   49893       1   49920   49917   49923   49926      18
   49920   49917  -49923   49926      17   49920   49917   49896   49899      22
   49920   49917  -49896   49899       1   49920   49917  -49896   49899      23
   49929   49950   49956   49959      17   49932   49929   49950   49956       1
   49932   49929   49923   49926       1   49935   49929   49923   49926       1
   49938   49935   49929   49932       3   49938   49935  -49929   49932       1
   49938   49935  -49929   49932      16   49938   49935   49929   49923       3
   49938   49935  -49929   49923       1   49938   49935  -49929   49923      16
   49941   49935   49929   49932       3   49941   49935  -49929   49932       1
   49941   49935  -49929   49932      16   49941   49935   49929   49923       3
   49941   49935  -49929   49923       1   49941   49935  -49929   49923      16
   49944   49935   49929   49932       3   49944   49935  -49929   49932       1
   49944   49935  -49929   49932      16   49947   49944   49935   49938       3
   49947   49944  -49935   49938       1   49947   49944  -49935   49938      58
   49947   49944   49935   49941       3   49947   49944  -49935   49941       1
   49947   49944  -49935   49941      58   49947   49944   49935   49929      59
   49947   49944  -49935   49929      60   49947   49944  -49935   49929      61
   49950   49956   49962   49965       3   49950   49956   49962   49968       3
   49950   49929   49935   49938       3   49950   49929  -49935   49938       1
   49950   49929  -49935   49938      16   49950   49929   49935   49941       3
   49950   49929  -49935   49941       1   49950   49929  -49935   49941      16
   49950   49929   49923   49926       1   49953   49950   49956   49959      18
   49953   49950  -49956   49959      17   49953   49950   49929   49932      22
   49953   49950  -49929   49932       1   49953   49950  -49929   49932      23
   49962   49971   49977   49980      17   49965   49962   49971   49977       3
   49965   49962   49956   49959       3   49968   49962   49971   49977       3
   49968   49962   49956   49959       3   49971   49977   49983   49986       3
   49971   49977   49983   49989       3   49971   49962   49956   49959       3
   49974   49971   49977   49980      18   49974   49971  -49977   49980      17
   49974   49971   49962   49965      22   49974   49971  -49962   49965       1
   49974   49971  -49962   49965      52   49974   49971   49962   49968      22
   49974   49971  -49962   49968       1   49974   49971  -49962   49968      52
   49983   49992   49998   50001      17   49986   49983   49992   49998       3
   49986   49983   49977   49980       3   49989   49983   49992   49998       3
   49989   49983   49977   49980       3   49992   49998   50004   50007       3
   49992   49998   50004   50010       3   49992   49983   49977   49980       3
   49995   49992   49998   50001      18   49995   49992  -49998   50001      17
   49995   49992   49983   49986      22   49995   49992  -49983   49986       1
   49995   49992  -49983   49986      52   49995   49992   49983   49989      22
   49995   49992  -49983   49989       1   49995   49992  -49983   49989      52
   50004   50013   50019   50022      17   50007   50004   50013   50019       3
   50007   50004   49998   50001       3   50010   50004   50013   50019       3
   50010   50004   49998   50001       3   50013   50019   50025   50028       1
   50013   50004   49998   50001       3   50016   50013   50019   50022      18
   50016   50013  -50019   50022      17   50016   50013   50004   50007      22
   50016   50013  -50004   50007       1   50016   50013  -50004   50007      52
   50016   50013   50004   50010      22   50016   50013  -50004   50010       1
   50016   50013  -50004   50010      52   50025   50046   50052   50055      17
   50028   50025   50046   50052       1   50028   50025   50019   50022       1
   50031   50025   50019   50022       1   50034   50031   50025   50028       3
   50034   50031  -50025   50028       1   50034   50031  -50025   50028      16
   50034   50031   50025   50019       3   50034   50031  -50025   50019       1
   50034   50031  -50025   50019      16   50037   50031   50025   50028       3
   50037   50031  -50025   50028       1   50037   50031  -50025   50028      16
   50037   50031   50025   50019       3   50037   50031  -50025   50019       1
   50037   50031  -50025   50019      16   50040   50031   50025   50028       3
   50040   50031  -50025   50028       1   50040   50031  -50025   50028      16
   50043   50040   50031   50034       3   50043   50040  -50031   50034       1
   50043   50040  -50031   50034      58   50043   50040   50031   50037       3
   50043   50040  -50031   50037       1   50043   50040  -50031   50037      58
   50043   50040   50031   50025      59   50043   50040  -50031   50025      60
   50043   50040  -50031   50025      61   50046   50052   50058   50061       3
   50046   50052   50058   50064       3   50046   50025   50031   50034       3
   50046   50025  -50031   50034       1   50046   50025  -50031   50034      16
   50046   50025   50031   50037       3   50046   50025  -50031   50037       1
   50046   50025  -50031   50037      16   50046   50025   50019   50022       1
   50049   50046   50052   50055      18   50049   50046  -50052   50055      17
   50049   50046   50025   50028      22   50049   50046  -50025   50028       1
   50049   50046  -50025   50028      23   50058   50067   50073   50076      17
   50061   50058   50067   50073       3   50061   50058   50052   50055       3
   50064   50058   50067   50073       3   50064   50058   50052   50055       3
   50067   50073   50079   50082       3   50067   50073   50079   50085       3
   50067   50058   50052   50055       3   50070   50067   50073   50076      18
   50070   50067  -50073   50076      17   50070   50067   50058   50061      22
   50070   50067  -50058   50061       1   50070   50067  -50058   50061      52
   50070   50067   50058   50064      22   50070   50067  -50058   50064       1
   50070   50067  -50058   50064      52   50079   50088   50094   50097      17
   50082   50079   50088   50094       3   50082   50079   50073   50076       3
   50085   50079   50088   50094       3   50085   50079   50073   50076       3
   50088   50094   50100   50103       3   50088   50094   50100   50106       3
   50088   50079   50073   50076       3   50091   50088   50094   50097      18
   50091   50088  -50094   50097      17   50091   50088   50079   50082      22
   50091   50088  -50079   50082       1   50091   50088  -50079   50082      52
   50091   50088   50079   50085      22   50091   50088  -50079   50085       1
   50091   50088  -50079   50085      52   50100   50109   50115   50118      17
   50103   50100   50109   50115       3   50103   50100   50094   50097       3
   50106   50100   50109   50115       3   50106   50100   50094   50097       3
   50109   50115   50121   50124       1   50109   50100   50094   50097       3
   50112   50109   50115   50118      18   50112   50109  -50115   50118      17
   50112   50109   50100   50103      22   50112   50109  -50100   50103       1
   50112   50109  -50100   50103      52   50112   50109   50100   50106      22
   50112   50109  -50100   50106       1   50112   50109  -50100   50106      52
   50121   50172   50178   50181      17   50124   50121   50172   50178       1
   50124   50121   50115   50118       1   50127   50121   50115   50118       1
   50130   50127   50121   50124       2   50130   50127   50121   50115       2
   50133   50127   50121   50124       2   50133   50127   50121   50115       2
   50136   50127   50121   50124       2   50139   50136   50127   50130       1
   50139   50136   50127   50133       1   50142   50139   50136   50127       4
   50148   50145   50139   50142       4   50148   50145   50139   50136       4
   50151   50145   50139   50142       4   50154   50151   50145   50148       4
   50157   50154   50151   50145       5   50160   50151   50154   50157       5
   50160   50151   50145   50148       4   50163   50160   50166   50136       4
   50163   50160   50151   50154       4   50163   50160   50151   50145       4
   50166   50136   50139   50142       4   50166   50136   50127   50130       1
   50166   50136   50127   50133       1   50169   50166   50160   50163       4
   50169   50166   50160   50151       4   50169   50166   50136   50139       4
   50169   50166   50136   50127       4   50172   50178   50184   50187       3
   50172   50178   50184   50190       3   50172   50121   50127   50130       2
   50172   50121   50127   50133       2   50172   50121   50115   50118       1
   50175   50172   50178   50181      18   50175   50172  -50178   50181      17
   50175   50172   50121   50124      22   50175   50172  -50121   50124       1
   50175   50172  -50121   50124      23   50184   50193   50199   50202      17
   50187   50184   50193   50199       3   50187   50184   50178   50181       3
   50190   50184   50193   50199       3   50190   50184   50178   50181       3
   50193   50199   50205   50208       1   50193   50184   50178   50181       3
   50196   50193   50199   50202      18   50196   50193  -50199   50202      17
   50196   50193   50184   50187      22   50196   50193  -50184   50187       1
   50196   50193  -50184   50187      52   50196   50193   50184   50190      22
   50196   50193  -50184   50190       1   50196   50193  -50184   50190      52
   50205   50235   50241   50244      17   50208   50205   50235   50241       1
   50208   50205   50199   50202       1   50211   50205   50199   50202       1
   50214   50211   50205   50208       2   50214   50211   50205   50199       2
   50217   50211   50205   50208       2   50217   50211   50205   50199       2
   50220   50211   50205   50208       2   50223   50220   50211   50214      22
   50223   50220  -50211   50214       1   50223   50220  -50211   50214      23
   50223   50220   50211   50217      22   50223   50220  -50211   50217       1
   50223   50220  -50211   50217      23   50226   50220   50211   50214       1
   50226   50220   50211   50217       1   50229   50226   50220   50223      18
   50229   50226  -50220   50223      17   50229   50226   50220   50211      17
   50232   50226   50220   50223      18   50232   50226  -50220   50223      17
   50232   50226   50220   50211      17   50235   50241   50247   50250       1
   50235   50205   50211   50214       2   50235   50205   50211   50217       2
   50235   50205   50199   50202       1   50238   50235   50241   50244      18
   50238   50235  -50241   50244      17   50238   50235   50205   50208      22
   50238   50235  -50205   50208       1   50238   50235  -50205   50208      23
   50247   50286   50292   50295      17   50250   50247   50286   50292       1
   50250   50247   50241   50244       1   50253   50247   50241   50244       1
   50256   50253   50247   50250       2   50256   50253   50247   50241       2
   50259   50253   50247   50250       2   50259   50253   50247   50241       2
   50262   50253   50247   50250       2   50265   50262   50253   50256      15
   50265   50262   50253   50259      15   50265   50262   50253   50247      16
   50268   50262   50253   50256      15   50268   50262   50253   50259      15
   50268   50262   50253   50247      16   50271   50262   50253   50256      16
   50271   50262   50253   50259      16   50274   50271   50262   50265       3
   50274   50271  -50262   50265       1   50274   50271  -50262   50265      16
   50274   50271   50262   50268       3   50274   50271  -50262   50268       1
   50274   50271  -50262   50268      16   50277   50271   50262   50265       3
   50277   50271  -50262   50265       1   50277   50271  -50262   50265      16
   50277   50271   50262   50268       3   50277   50271  -50262   50268       1
   50277   50271  -50262   50268      16   50280   50277   50271   50274      18
   50280   50277  -50271   50274      17   50280   50277   50271   50262      17
   50283   50277   50271   50274      18   50283   50277  -50271   50274      17
   50283   50277   50271   50262      17   50286   50292   50298   50301       1
   50286   50247   50253   50256       2   50286   50247   50253   50259       2
   50286   50247   50241   50244       1   50289   50286   50292   50295      18
   50289   50286  -50292   50295      17   50289   50286   50247   50250      22
   50289   50286  -50247   50250       1   50289   50286  -50247   50250      23
   50298   50322   50328   50331      17   50301   50298   50322   50328       1
   50301   50298   50292   50295       1   50304   50298   50292   50295       1
   50307   50304   50298   50301       2   50307   50304   50298   50292       2
   50310   50304   50298   50301       2   50310   50304   50298   50292       2
   50313   50304   50298   50301       2   50316   50313   50304   50307       1
   50316   50313   50304   50310       1   50319   50313   50304   50307       1
   50319   50313   50304   50310       1   50322   50328   50334   50337       1
   50322   50298   50304   50307       2   50322   50298   50304   50310       2
   50322   50298   50292   50295       1   50325   50322   50328   50331      18
   50325   50322  -50328   50331      17   50325   50322   50298   50301      22
   50325   50322  -50298   50301       1   50325   50322  -50298   50301      23
   50334   50373   50379   50382      17   50337   50334   50373   50379       1
   50337   50334   50328   50331       1   50340   50334   50328   50331       1
   50343   50340   50334   50337       2   50343   50340   50334   50328       2
   50346   50340   50334   50337       2   50346   50340   50334   50328       2
   50349   50340   50334   50337       2   50352   50349   50340   50343      15
   50352   50349   50340   50346      15   50352   50349   50340   50334      16
   50355   50349   50340   50343      15   50355   50349   50340   50346      15
   50355   50349   50340   50334      16   50358   50349   50340   50343      16
   50358   50349   50340   50346      16   50361   50358   50349   50352       3
   50361   50358  -50349   50352       1   50361   50358  -50349   50352      16
   50361   50358   50349   50355       3   50361   50358  -50349   50355       1
   50361   50358  -50349   50355      16   50364   50358   50349   50352       3
   50364   50358  -50349   50352       1   50364   50358  -50349   50352      16
   50364   50358   50349   50355       3   50364   50358  -50349   50355       1
   50364   50358  -50349   50355      16   50367   50364   50358   50361      18
   50367   50364  -50358   50361      17   50367   50364   50358   50349      17
   50370   50364   50358   50361      18   50370   50364  -50358   50361      17
   50370   50364   50358   50349      17   50373   50379   50385   50388       1
   50373   50334   50340   50343       2   50373   50334   50340   50346       2
   50373   50334   50328   50331       1   50376   50373   50379   50382      18
   50376   50373  -50379   50382      17   50376   50373   50334   50337      22
   50376   50373  -50334   50337       1   50376   50373  -50334   50337      23
   50385   50406   50412   50415      17   50388   50385   50406   50412       1
   50388   50385   50379   50382       1   50391   50385   50379   50382       1
   50394   50391   50385   50388       3   50394   50391  -50385   50388       1
   50394   50391  -50385   50388      16   50394   50391   50385   50379       3
   50394   50391  -50385   50379       1   50394   50391  -50385   50379      16
   50397   50391   50385   50388       3   50397   50391  -50385   50388       1
   50397   50391  -50385   50388      16   50397   50391   50385   50379       3
   50397   50391  -50385   50379       1   50397   50391  -50385   50379      16
   50400   50391   50385   50388       3   50400   50391  -50385   50388       1
   50400   50391  -50385   50388      16   50403   50400   50391   50394       3
   50403   50400  -50391   50394       1   50403   50400  -50391   50394      58
   50403   50400   50391   50397       3   50403   50400  -50391   50397       1
   50403   50400  -50391   50397      58   50403   50400   50391   50385      59
   50403   50400  -50391   50385      60   50403   50400  -50391   50385      61
   50406   50412   50418   50421       3   50406   50412   50418   50424       3
   50406   50385   50391   50394       3   50406   50385  -50391   50394       1
   50406   50385  -50391   50394      16   50406   50385   50391   50397       3
   50406   50385  -50391   50397       1   50406   50385  -50391   50397      16
   50406   50385   50379   50382       1   50409   50406   50412   50415      18
   50409   50406  -50412   50415      17   50409   50406   50385   50388      22
   50409   50406  -50385   50388       1   50409   50406  -50385   50388      23
   50418   50427   50433   50436      17   50421   50418   50427   50433       3
   50421   50418   50412   50415       3   50424   50418   50427   50433       3
   50424   50418   50412   50415       3   50427   50433   50439   50442       3
   50427   50433   50439   50445       3   50427   50418   50412   50415       3
   50430   50427   50433   50436      18   50430   50427  -50433   50436      17
   50430   50427   50418   50421      22   50430   50427  -50418   50421       1
   50430   50427  -50418   50421      52   50430   50427   50418   50424      22
   50430   50427  -50418   50424       1   50430   50427  -50418   50424      52
   50439   50448   50454   50457      17   50442   50439   50448   50454       3
   50442   50439   50433   50436       3   50445   50439   50448   50454       3
   50445   50439   50433   50436       3   50448   50454   50460   50463       3
   50448   50454   50460   50466       3   50448   50439   50433   50436       3
   50451   50448   50454   50457      18   50451   50448  -50454   50457      17
   50451   50448   50439   50442      22   50451   50448  -50439   50442       1
   50451   50448  -50439   50442      52   50451   50448   50439   50445      22
   50451   50448  -50439   50445       1   50451   50448  -50439   50445      52
   50460   50469   50475   50478      17   50463   50460   50469   50475       3
   50463   50460   50454   50457       3   50466   50460   50469   50475       3
   50466   50460   50454   50457       3   50469   50475   50481   50484       3
   50469   50475   50481   50487       3   50469   50460   50454   50457       3
   50472   50469   50475   50478      18   50472   50469  -50475   50478      17
   50472   50469   50460   50463      22   50472   50469  -50460   50463       1
   50472   50469  -50460   50463      52   50472   50469   50460   50466      22
   50472   50469  -50460   50466       1   50472   50469  -50460   50466      52
   50481   50490   50496   50499      17   50484   50481   50490   50496       3
   50484   50481   50475   50478       3   50487   50481   50490   50496       3
   50487   50481   50475   50478       3   50490   50496   50502   50505       1
   50490   50481   50475   50478       3   50493   50490   50496   50499      18
   50493   50490  -50496   50499      17   50493   50490   50481   50484      22
   50493   50490  -50481   50484       1   50493   50490  -50481   50484      52
   50493   50490   50481   50487      22   50493   50490  -50481   50487       1
   50493   50490  -50481   50487      52   50502   50523   50529   50532      17
   50505   50502   50523   50529       1   50505   50502   50496   50499       1
   50508   50502   50496   50499       1   50511   50508   50502   50505       3
   50511   50508  -50502   50505       1   50511   50508  -50502   50505      16
   50511   50508   50502   50496       3   50511   50508  -50502   50496       1
   50511   50508  -50502   50496      16   50514   50508   50502   50505       3
   50514   50508  -50502   50505       1   50514   50508  -50502   50505      16
   50514   50508   50502   50496       3   50514   50508  -50502   50496       1
   50514   50508  -50502   50496      16   50517   50508   50502   50505       3
   50517   50508  -50502   50505       1   50517   50508  -50502   50505      16
   50520   50517   50508   50511       3   50520   50517  -50508   50511       1
   50520   50517  -50508   50511      58   50520   50517   50508   50514       3
   50520   50517  -50508   50514       1   50520   50517  -50508   50514      58
   50520   50517   50508   50502      59   50520   50517  -50508   50502      60
   50520   50517  -50508   50502      61   50523   50529   50535   50538       3
   50523   50529   50535   50541       3   50523   50502   50508   50511       3
   50523   50502  -50508   50511       1   50523   50502  -50508   50511      16
   50523   50502   50508   50514       3   50523   50502  -50508   50514       1
   50523   50502  -50508   50514      16   50523   50502   50496   50499       1
   50526   50523   50529   50532      18   50526   50523  -50529   50532      17
   50526   50523   50502   50505      22   50526   50523  -50502   50505       1
   50526   50523  -50502   50505      23   50535   50544   50550   50553      17
   50538   50535   50544   50550       3   50538   50535   50529   50532       3
   50541   50535   50544   50550       3   50541   50535   50529   50532       3
   50544   50550   50556   50559       3   50544   50550   50556   50562       3
   50544   50535   50529   50532       3   50547   50544   50550   50553      18
   50547   50544  -50550   50553      17   50547   50544   50535   50538      22
   50547   50544  -50535   50538       1   50547   50544  -50535   50538      52
   50547   50544   50535   50541      22   50547   50544  -50535   50541       1
   50547   50544  -50535   50541      52   50556   50565   50571   50574      17
   50559   50556   50565   50571       3   50559   50556   50550   50553       3
   50562   50556   50565   50571       3   50562   50556   50550   50553       3
   50565   50571   50577   50580       1   50565   50556   50550   50553       3
   50568   50565   50571   50574      18   50568   50565  -50571   50574      17
   50568   50565   50556   50559      22   50568   50565  -50556   50559       1
   50568   50565  -50556   50559      52   50568   50565   50556   50562      22
   50568   50565  -50556   50562       1   50568   50565  -50556   50562      52
   50577   50628   50634   50637      17   50580   50577   50628   50634       1
   50580   50577   50571   50574       1   50583   50577   50571   50574       1
   50586   50583   50577   50580       2   50586   50583   50577   50571       2
   50589   50583   50577   50580       2   50589   50583   50577   50571       2
   50592   50583   50577   50580       2   50595   50592   50583   50586       1
   50595   50592   50583   50589       1   50598   50595   50592   50583       4
   50604   50601   50595   50598       4   50604   50601   50595   50592       4
   50607   50601   50595   50598       4   50610   50607   50601   50604       4
   50613   50610   50607   50601       5   50616   50607   50610   50613       5
   50616   50607   50601   50604       4   50619   50616   50622   50592       4
   50619   50616   50607   50610       4   50619   50616   50607   50601       4
   50622   50592   50595   50598       4   50622   50592   50583   50586       1
   50622   50592   50583   50589       1   50625   50622   50616   50619       4
   50625   50622   50616   50607       4   50625   50622   50592   50595       4
   50625   50622   50592   50583       4   50628   50634   50640   50643       3
   50628   50634   50640   50646       3   50628   50577   50583   50586       2
   50628   50577   50583   50589       2   50628   50577   50571   50574       1
   50631   50628   50634   50637      18   50631   50628  -50634   50637      17
   50631   50628   50577   50580      22   50631   50628  -50577   50580       1
   50631   50628  -50577   50580      23   50640   50649   50655   50658      17
   50643   50640   50649   50655       3   50643   50640   50634   50637       3
   50646   50640   50649   50655       3   50646   50640   50634   50637       3
   50649   50655   50661   50664       1   50649   50640   50634   50637       3
   50652   50649   50655   50658      18   50652   50649  -50655   50658      17
   50652   50649   50640   50643      22   50652   50649  -50640   50643       1
   50652   50649  -50640   50643      52   50652   50649   50640   50646      22
   50652   50649  -50640   50646       1   50652   50649  -50640   50646      52
   50661   50700   50706   50709      17   50664   50661   50700   50706       1
   50664   50661   50655   50658       1   50667   50661   50655   50658       1
   50670   50667   50661   50664       2   50670   50667   50661   50655       2
   50673   50667   50661   50664       2   50673   50667   50661   50655       2
   50676   50667   50661   50664       2   50679   50676   50667   50670      15
   50679   50676   50667   50673      15   50679   50676   50667   50661      16
   50682   50676   50667   50670      15   50682   50676   50667   50673      15
   50682   50676   50667   50661      16   50685   50676   50667   50670      16
   50685   50676   50667   50673      16   50688   50685   50676   50679       3
   50688   50685  -50676   50679       1   50688   50685  -50676   50679      16
   50688   50685   50676   50682       3   50688   50685  -50676   50682       1
   50688   50685  -50676   50682      16   50691   50685   50676   50679       3
   50691   50685  -50676   50679       1   50691   50685  -50676   50679      16
   50691   50685   50676   50682       3   50691   50685  -50676   50682       1
   50691   50685  -50676   50682      16   50694   50691   50685   50688      18
   50694   50691  -50685   50688      17   50694   50691   50685   50676      17
   50697   50691   50685   50688      18   50697   50691  -50685   50688      17
   50697   50691   50685   50676      17   50700   50706   50712   50715       1
   50700   50661   50667   50670       2   50700   50661   50667   50673       2
   50700   50661   50655   50658       1   50703   50700   50706   50709      18
   50703   50700  -50706   50709      17   50703   50700   50661   50664      22
   50703   50700  -50661   50664       1   50703   50700  -50661   50664      23
   50712   50751   50757   50760      17   50715   50712   50751   50757       1
   50715   50712   50706   50709       1   50718   50712   50706   50709       1
   50721   50718   50712   50715       2   50721   50718   50712   50706       2
   50724   50718   50712   50715       2   50724   50718   50712   50706       2
   50727   50718   50712   50715       2   50730   50727   50718   50721      15
   50730   50727   50718   50724      15   50730   50727   50718   50712      16
   50733   50727   50718   50721      15   50733   50727   50718   50724      15
   50733   50727   50718   50712      16   50736   50727   50718   50721      16
   50736   50727   50718   50724      16   50739   50736   50727   50730       3
   50739   50736  -50727   50730       1   50739   50736  -50727   50730      16
   50739   50736   50727   50733       3   50739   50736  -50727   50733       1
   50739   50736  -50727   50733      16   50742   50736   50727   50730       3
   50742   50736  -50727   50730       1   50742   50736  -50727   50730      16
   50742   50736   50727   50733       3   50742   50736  -50727   50733       1
   50742   50736  -50727   50733      16   50745   50742   50736   50739      18
   50745   50742  -50736   50739      17   50745   50742   50736   50727      17
   50748   50742   50736   50739      18   50748   50742  -50736   50739      17
   50748   50742   50736   50727      17   50751   50757   50763   50766       1
   50751   50712   50718   50721       2   50751   50712   50718   50724       2
   50751   50712   50706   50709       1   50754   50751   50757   50760      18
   50754   50751  -50757   50760      17   50754   50751   50712   50715      22
   50754   50751  -50712   50715       1   50754   50751  -50712   50715      23
   50763   50787   50793   50796      17   50766   50763   50787   50793       1
   50766   50763   50757   50760       1   50769   50763   50757   50760       1
   50772   50769   50763   50766       2   50772   50769   50763   50757       2
   50775   50769   50763   50766       2   50775   50769   50763   50757       2
   50778   50769   50763   50766       2   50781   50778   50769   50772       1
   50781   50778   50769   50775       1   50784   50778   50769   50772       1
   50784   50778   50769   50775       1   50787   50793   50799   50802       1
   50787   50763   50769   50772       2   50787   50763   50769   50775       2
   50787   50763   50757   50760       1   50790   50787   50793   50796      18
   50790   50787  -50793   50796      17   50790   50787   50763   50766      22
   50790   50787  -50763   50766       1   50790   50787  -50763   50766      23
   50799   50859   50865   50868      17   50802   50799   50859   50865       1
   50802   50799   50793   50796       1   50805   50799   50793   50796       1
   50808   50805   50799   50802       2   50808   50805   50799   50793       2
   50811   50805   50799   50802       2   50811   50805   50799   50793       2
   50814   50805   50799   50802       2   50817   50814   50805   50808      15
   50817   50814   50805   50811      15   50817   50814   50805   50799      16
   50820   50814   50805   50808      15   50820   50814   50805   50811      15
   50820   50814   50805   50799      16   50823   50814   50805   50808       3
   50823   50814  -50805   50808       1   50823   50814  -50805   50808      16
   50823   50814   50805   50811       3   50823   50814  -50805   50811       1
   50823   50814  -50805   50811      16   50826   50823   50814   50817       3
   50826   50823  -50814   50817       1   50826   50823  -50814   50817      16
   50826   50823   50814   50820       3   50826   50823  -50814   50820       1
   50826   50823  -50814   50820      16   50826   50823   50814   50805       3
   50826   50823  -50814   50805       1   50826   50823  -50814   50805      16
   50829   50823   50814   50817       3   50829   50823  -50814   50817       1
   50829   50823  -50814   50817      16   50829   50823   50814   50820       3
   50829   50823  -50814   50820       1   50829   50823  -50814   50820      16
   50829   50823   50814   50805       3   50829   50823  -50814   50805       1
   50829   50823  -50814   50805      16   50832   50823   50814   50817       3
   50832   50823  -50814   50817       1   50832   50823  -50814   50817      16
   50832   50823   50814   50820       3   50832   50823  -50814   50820       1
   50832   50823  -50814   50820      16   50835   50832   50823   50826      25
   50835   50832   50823   50829      25   50835   50832   50823   50814      25
   50838   50832   50823   50826      25   50838   50832   50823   50829      25
   50841   50838   50832   50835      26   50844   50841   50838   50832      26
   50847   50841   50838   50832      26   50850   50838   50841   50844      26
   50850   50838   50841   50847      26   50850   50838   50832   50835      26
   50853   50850   50838   50841      26   50853   50850   50838   50832      26
   50856   50850   50838   50841      26   50856   50850   50838   50832      26
   50859   50865   50871   50874       3   50859   50865   50871   50877       3
   50859   50799   50805   50808       2   50859   50799   50805   50811       2
   50859   50799   50793   50796       1   50862   50859   50865   50868      18
   50862   50859  -50865   50868      17   50862   50859   50799   50802      22
   50862   50859  -50799   50802       1   50862   50859  -50799   50802      23
   50871   50880   50886   50889      17   50874   50871   50880   50886       3
   50874   50871   50865   50868       3   50877   50871   50880   50886       3
   50877   50871   50865   50868       3   50880   50886   50892   50895       3
   50880   50886   50892   50898       3   50880   50871   50865   50868       3
   50883   50880   50886   50889      18   50883   50880  -50886   50889      17
   50883   50880   50871   50874      22   50883   50880  -50871   50874       1
   50883   50880  -50871   50874      52   50883   50880   50871   50877      22
   50883   50880  -50871   50877       1   50883   50880  -50871   50877      52
   50892   50901   50907   50910      17   50895   50892   50901   50907       3
   50895   50892   50886   50889       3   50898   50892   50901   50907       3
   50898   50892   50886   50889       3   50901   50907   50913   50916       1
   50901   50892   50886   50889       3   50904   50901   50907   50910      18
   50904   50901  -50907   50910      17   50904   50901   50892   50895      22
   50904   50901  -50892   50895       1   50904   50901  -50892   50895      52
   50904   50901   50892   50898      22   50904   50901  -50892   50898       1
   50904   50901  -50892   50898      52   50913   50973   50979   50982      17
   50916   50913   50973   50979       1   50916   50913   50907   50910       1
   50919   50913   50907   50910       1   50922   50919   50913   50916       2
   50922   50919   50913   50907       2   50925   50919   50913   50916       2
   50925   50919   50913   50907       2   50928   50919   50913   50916       2
   50931   50928   50919   50922      15   50931   50928   50919   50925      15
   50931   50928   50919   50913      16   50934   50928   50919   50922      15
   50934   50928   50919   50925      15   50934   50928   50919   50913      16
   50937   50928   50919   50922       3   50937   50928  -50919   50922       1
   50937   50928  -50919   50922      16   50937   50928   50919   50925       3
   50937   50928  -50919   50925       1   50937   50928  -50919   50925      16
   50940   50937   50928   50931       3   50940   50937  -50928   50931       1
   50940   50937  -50928   50931      16   50940   50937   50928   50934       3
   50940   50937  -50928   50934       1   50940   50937  -50928   50934      16
   50940   50937   50928   50919       3   50940   50937  -50928   50919       1
   50940   50937  -50928   50919      16   50943   50937   50928   50931       3
   50943   50937  -50928   50931       1   50943   50937  -50928   50931      16
   50943   50937   50928   50934       3   50943   50937  -50928   50934       1
   50943   50937  -50928   50934      16   50943   50937   50928   50919       3
   50943   50937  -50928   50919       1   50943   50937  -50928   50919      16
   50946   50937   50928   50931       3   50946   50937  -50928   50931       1
   50946   50937  -50928   50931      16   50946   50937   50928   50934       3
   50946   50937  -50928   50934       1   50946   50937  -50928   50934      16
   50949   50946   50937   50940      25   50949   50946   50937   50943      25
   50949   50946   50937   50928      25   50952   50946   50937   50940      25
   50952   50946   50937   50943      25   50955   50952   50946   50949      26
   50958   50955   50952   50946      26   50961   50955   50952   50946      26
   50964   50952   50955   50958      26   50964   50952   50955   50961      26
   50964   50952   50946   50949      26   50967   50964   50952   50955      26
   50967   50964   50952   50946      26   50970   50964   50952   50955      26
   50970   50964   50952   50946      26   50973   50979   50985   50988       3
   50973   50979   50985   50991       3   50973   50913   50919   50922       2
   50973   50913   50919   50925       2   50973   50913   50907   50910       1
   50976   50973   50979   50982      18   50976   50973  -50979   50982      17
   50976   50973   50913   50916      22   50976   50973  -50913   50916       1
   50976   50973  -50913   50916      23   50985   50994   51000   51003      17
   50988   50985   50994   51000       3   50988   50985   50979   50982       3
   50991   50985   50994   51000       3   50991   50985   50979   50982       3
   50994   51000   51006   51009       1   50994   50985   50979   50982       3
   50997   50994   51000   51003      18   50997   50994  -51000   51003      17
   50997   50994   50985   50988      22   50997   50994  -50985   50988       1
   50997   50994  -50985   50988      52   50997   50994   50985   50991      22
   50997   50994  -50985   50991       1   50997   50994  -50985   50991      52
   51006   51066   51072   51075      17   51009   51006   51066   51072       1
   51009   51006   51000   51003       1   51012   51006   51000   51003       1
   51015   51012   51006   51009       2   51015   51012   51006   51000       2
   51018   51012   51006   51009       2   51018   51012   51006   51000       2
   51021   51012   51006   51009       2   51024   51021   51012   51015      15
   51024   51021   51012   51018      15   51024   51021   51012   51006      16
   51027   51021   51012   51015      15   51027   51021   51012   51018      15
   51027   51021   51012   51006      16   51030   51021   51012   51015       3
   51030   51021  -51012   51015       1   51030   51021  -51012   51015      16
   51030   51021   51012   51018       3   51030   51021  -51012   51018       1
   51030   51021  -51012   51018      16   51033   51030   51021   51024       3
   51033   51030  -51021   51024       1   51033   51030  -51021   51024      16
   51033   51030   51021   51027       3   51033   51030  -51021   51027       1
   51033   51030  -51021   51027      16   51033   51030   51021   51012       3
   51033   51030  -51021   51012       1   51033   51030  -51021   51012      16
   51036   51030   51021   51024       3   51036   51030  -51021   51024       1
   51036   51030  -51021   51024      16   51036   51030   51021   51027       3
   51036   51030  -51021   51027       1   51036   51030  -51021   51027      16
   51036   51030   51021   51012       3   51036   51030  -51021   51012       1
   51036   51030  -51021   51012      16   51039   51030   51021   51024       3
   51039   51030  -51021   51024       1   51039   51030  -51021   51024      16
   51039   51030   51021   51027       3   51039   51030  -51021   51027       1
   51039   51030  -51021   51027      16   51042   51039   51030   51033      25
   51042   51039   51030   51036      25   51042   51039   51030   51021      25
   51045   51039   51030   51033      25   51045   51039   51030   51036      25
   51048   51045   51039   51042      26   51051   51048   51045   51039      26
   51054   51048   51045   51039      26   51057   51045   51048   51051      26
   51057   51045   51048   51054      26   51057   51045   51039   51042      26
   51060   51057   51045   51048      26   51060   51057   51045   51039      26
   51063   51057   51045   51048      26   51063   51057   51045   51039      26
   51066   51072   51078   51081       3   51066   51072   51078   51084       3
   51066   51006   51012   51015       2   51066   51006   51012   51018       2
   51066   51006   51000   51003       1   51069   51066   51072   51075      18
   51069   51066  -51072   51075      17   51069   51066   51006   51009      22
   51069   51066  -51006   51009       1   51069   51066  -51006   51009      23
   51078   51087   51093   51096      17   51081   51078   51087   51093       3
   51081   51078   51072   51075       3   51084   51078   51087   51093       3
   51084   51078   51072   51075       3   51087   51093   51099   51102       3
   51087   51093   51099   51105       3   51087   51078   51072   51075       3
   51090   51087   51093   51096      18   51090   51087  -51093   51096      17
   51090   51087   51078   51081      22   51090   51087  -51078   51081       1
   51090   51087  -51078   51081      52   51090   51087   51078   51084      22
   51090   51087  -51078   51084       1   51090   51087  -51078   51084      52
   51099   51108   51114   51117      17   51102   51099   51108   51114       3
   51102   51099   51093   51096       3   51105   51099   51108   51114       3
   51105   51099   51093   51096       3   51108   51114   51120   51123       1
   51108   51099   51093   51096       3   51111   51108   51114   51117      18
   51111   51108  -51114   51117      17   51111   51108   51099   51102      22
   51111   51108  -51099   51102       1   51111   51108  -51099   51102      52
   51111   51108   51099   51105      22   51111   51108  -51099   51105       1
   51111   51108  -51099   51105      52   51120   51141   51147   51150      17
   51123   51120   51141   51147       1   51123   51120   51114   51117       1
   51126   51120   51114   51117       1   51129   51126   51120   51123       3
   51129   51126  -51120   51123       1   51129   51126  -51120   51123      16
   51129   51126   51120   51114       3   51129   51126  -51120   51114       1
   51129   51126  -51120   51114      16   51132   51126   51120   51123       3
   51132   51126  -51120   51123       1   51132   51126  -51120   51123      16
   51132   51126   51120   51114       3   51132   51126  -51120   51114       1
   51132   51126  -51120   51114      16   51135   51126   51120   51123       3
   51135   51126  -51120   51123       1   51135   51126  -51120   51123      16
   51138   51135   51126   51129       3   51138   51135  -51126   51129       1
   51138   51135  -51126   51129      58   51138   51135   51126   51132       3
   51138   51135  -51126   51132       1   51138   51135  -51126   51132      58
   51138   51135   51126   51120      59   51138   51135  -51126   51120      60
   51138   51135  -51126   51120      61   51141   51147   51153   51156       3
   51141   51147   51153   51159       3   51141   51120   51126   51129       3
   51141   51120  -51126   51129       1   51141   51120  -51126   51129      16
   51141   51120   51126   51132       3   51141   51120  -51126   51132       1
   51141   51120  -51126   51132      16   51141   51120   51114   51117       1
   51144   51141   51147   51150      18   51144   51141  -51147   51150      17
   51144   51141   51120   51123      22   51144   51141  -51120   51123       1
   51144   51141  -51120   51123      23   51153   51162   51168   51171      17
   51156   51153   51162   51168       3   51156   51153   51147   51150       3
   51159   51153   51162   51168       3   51159   51153   51147   51150       3
   51162   51168   51174   51177       3   51162   51168   51174   51180       3
   51162   51153   51147   51150       3   51165   51162   51168   51171      18
   51165   51162  -51168   51171      17   51165   51162   51153   51156      22
   51165   51162  -51153   51156       1   51165   51162  -51153   51156      52
   51165   51162   51153   51159      22   51165   51162  -51153   51159       1
   51165   51162  -51153   51159      52   51174   51183   51189   51192      17
   51177   51174   51183   51189       3   51177   51174   51168   51171       3
   51180   51174   51183   51189       3   51180   51174   51168   51171       3
   51183   51189   51195   51198       3   51183   51189   51195   51201       3
   51183   51174   51168   51171       3   51186   51183   51189   51192      18
   51186   51183  -51189   51192      17   51186   51183   51174   51177      22
   51186   51183  -51174   51177       1   51186   51183  -51174   51177      52
   51186   51183   51174   51180      22   51186   51183  -51174   51180       1
   51186   51183  -51174   51180      52   51195   51204   51210   51213      17
   51198   51195   51204   51210       3   51198   51195   51189   51192       3
   51201   51195   51204   51210       3   51201   51195   51189   51192       3
   51204   51210   51216   51219       3   51204   51210   51216   51222       3
   51204   51195   51189   51192       3   51207   51204   51210   51213      18
   51207   51204  -51210   51213      17   51207   51204   51195   51198      22
   51207   51204  -51195   51198       1   51207   51204  -51195   51198      52
   51207   51204   51195   51201      22   51207   51204  -51195   51201       1
   51207   51204  -51195   51201      52   51216   51225   51231   51234      17
   51219   51216   51225   51231       3   51219   51216   51210   51213       3
   51222   51216   51225   51231       3   51222   51216   51210   51213       3
   51225   51231   51237   51240       3   51225   51231   51237   51243       3
   51225   51216   51210   51213       3   51228   51225   51231   51234      18
   51228   51225  -51231   51234      17   51228   51225   51216   51219      22
   51228   51225  -51216   51219       1   51228   51225  -51216   51219      52
   51228   51225   51216   51222      22   51228   51225  -51216   51222       1
   51228   51225  -51216   51222      52   51237   51246   51252   51255      17
   51240   51237   51246   51252       3   51240   51237   51231   51234       3
   51243   51237   51246   51252       3   51243   51237   51231   51234       3
   51246   51252   51258   51261       3   51246   51252   51258   51264       3
   51246   51237   51231   51234       3   51249   51246   51252   51255      18
   51249   51246  -51252   51255      17   51249   51246   51237   51240      22
   51249   51246  -51237   51240       1   51249   51246  -51237   51240      52
   51249   51246   51237   51243      22   51249   51246  -51237   51243       1
   51249   51246  -51237   51243      52   51258   51267   51273   51276      17
   51261   51258   51267   51273       3   51261   51258   51252   51255       3
   51264   51258   51267   51273       3   51264   51258   51252   51255       3
   51267   51273   51279   51282       3   51267   51273   51279   51285       3
   51267   51258   51252   51255       3   51270   51267   51273   51276      18
   51270   51267  -51273   51276      17   51270   51267   51258   51261      22
   51270   51267  -51258   51261       1   51270   51267  -51258   51261      52
   51270   51267   51258   51264      22   51270   51267  -51258   51264       1
   51270   51267  -51258   51264      52   51279   51288   51294   51297      17
   51282   51279   51288   51294       3   51282   51279   51273   51276       3
   51285   51279   51288   51294       3   51285   51279   51273   51276       3
   51288   51294   51300   51303       3   51288   51294   51300   51306       3
   51288   51279   51273   51276       3   51291   51288   51294   51297      18
   51291   51288  -51294   51297      17   51291   51288   51279   51282      22
   51291   51288  -51279   51282       1   51291   51288  -51279   51282      52
   51291   51288   51279   51285      22   51291   51288  -51279   51285       1
   51291   51288  -51279   51285      52   51300   51309   51315   51318      17
   51303   51300   51309   51315       3   51303   51300   51294   51297       3
   51306   51300   51309   51315       3   51306   51300   51294   51297       3
   51309   51315   51321   51324       3   51309   51315   51321   51327       3
   51309   51300   51294   51297       3   51312   51309   51315   51318      18
   51312   51309  -51315   51318      17   51312   51309   51300   51303      22
   51312   51309  -51300   51303       1   51312   51309  -51300   51303      52
   51312   51309   51300   51306      22   51312   51309  -51300   51306       1
   51312   51309  -51300   51306      52   51321   51330   51336   51339      17
   51324   51321   51330   51336       3   51324   51321   51315   51318       3
   51327   51321   51330   51336       3   51327   51321   51315   51318       3
   51330   51336   51342   51345       3   51330   51336   51342   51348       3
   51330   51321   51315   51318       3   51333   51330   51336   51339      18
   51333   51330  -51336   51339      17   51333   51330   51321   51324      22
   51333   51330  -51321   51324       1   51333   51330  -51321   51324      52
   51333   51330   51321   51327      22   51333   51330  -51321   51327       1
   51333   51330  -51321   51327      52   51342   51351   51357   51360      17
   51345   51342   51351   51357       3   51345   51342   51336   51339       3
   51348   51342   51351   51357       3   51348   51342   51336   51339       3
   51351   51357   51363   51366       1   51351   51342   51336   51339       3
   51354   51351   51357   51360      18   51354   51351  -51357   51360      17
   51354   51351   51342   51345      22   51354   51351  -51342   51345       1
   51354   51351  -51342   51345      52   51354   51351   51342   51348      22
   51354   51351  -51342   51348       1   51354   51351  -51342   51348      52
   51363   51414   51420   51423      17   51366   51363   51414   51420       1
   51366   51363   51357   51360       1   51369   51363   51357   51360       1
   51372   51369   51363   51366       2   51372   51369   51363   51357       2
   51375   51369   51363   51366       2   51375   51369   51363   51357       2
   51378   51369   51363   51366       2   51381   51378   51369   51372       1
   51381   51378   51369   51375       1   51384   51381   51378   51369       4
   51390   51387   51381   51384       4   51390   51387   51381   51378       4
   51393   51387   51381   51384       4   51396   51393   51387   51390       4
   51399   51396   51393   51387       5   51402   51393   51396   51399       5
   51402   51393   51387   51390       4   51405   51402   51408   51378       4
   51405   51402   51393   51396       4   51405   51402   51393   51387       4
   51408   51378   51381   51384       4   51408   51378   51369   51372       1
   51408   51378   51369   51375       1   51411   51408   51402   51405       4
   51411   51408   51402   51393       4   51411   51408   51378   51381       4
   51411   51408   51378   51369       4   51414   51420   51426   51429       1
   51414   51363   51369   51372       2   51414   51363   51369   51375       2
   51414   51363   51357   51360       1   51417   51414   51420   51423      18
   51417   51414  -51420   51423      17   51417   51414   51363   51366      22
   51417   51414  -51363   51366       1   51417   51414  -51363   51366      23
   51426   51456   51462   51465      17   51429   51426   51456   51462       1
   51429   51426   51420   51423       1   51432   51426   51420   51423       1
   51435   51432   51426   51429       2   51435   51432   51426   51420       2
   51438   51432   51426   51429       2   51438   51432   51426   51420       2
   51441   51432   51426   51429       2   51444   51441   51432   51435      22
   51444   51441  -51432   51435       1   51444   51441  -51432   51435      23
   51444   51441   51432   51438      22   51444   51441  -51432   51438       1
   51444   51441  -51432   51438      23   51447   51441   51432   51435       1
   51447   51441   51432   51438       1   51450   51447   51441   51444      18
   51450   51447  -51441   51444      17   51450   51447   51441   51432      17
   51453   51447   51441   51444      18   51453   51447  -51441   51444      17
   51453   51447   51441   51432      17   51456   51462   51468   51471       1
   51456   51426   51432   51435       2   51456   51426   51432   51438       2
   51456   51426   51420   51423       1   51459   51456   51462   51465      18
   51459   51456  -51462   51465      17   51459   51456   51426   51429      22
   51459   51456  -51426   51429       1   51459   51456  -51426   51429      23
   51468   51528   51534   51537      17   51471   51468   51528   51534       1
   51471   51468   51462   51465       1   51474   51468   51462   51465       1
   51477   51474   51468   51471       2   51477   51474   51468   51462       2
   51480   51474   51468   51471       2   51480   51474   51468   51462       2
   51483   51474   51468   51471       2   51486   51483   51474   51477      15
   51486   51483   51474   51480      15   51486   51483   51474   51468      16
   51489   51483   51474   51477      15   51489   51483   51474   51480      15
   51489   51483   51474   51468      16   51492   51483   51474   51477       3
   51492   51483  -51474   51477       1   51492   51483  -51474   51477      16
   51492   51483   51474   51480       3   51492   51483  -51474   51480       1
   51492   51483  -51474   51480      16   51495   51492   51483   51486       3
   51495   51492  -51483   51486       1   51495   51492  -51483   51486      16
   51495   51492   51483   51489       3   51495   51492  -51483   51489       1
   51495   51492  -51483   51489      16   51495   51492   51483   51474       3
   51495   51492  -51483   51474       1   51495   51492  -51483   51474      16
   51498   51492   51483   51486       3   51498   51492  -51483   51486       1
   51498   51492  -51483   51486      16   51498   51492   51483   51489       3
   51498   51492  -51483   51489       1   51498   51492  -51483   51489      16
   51498   51492   51483   51474       3   51498   51492  -51483   51474       1
   51498   51492  -51483   51474      16   51501   51492   51483   51486       3
   51501   51492  -51483   51486       1   51501   51492  -51483   51486      16
   51501   51492   51483   51489       3   51501   51492  -51483   51489       1
   51501   51492  -51483   51489      16   51504   51501   51492   51495      25
   51504   51501   51492   51498      25   51504   51501   51492   51483      25
   51507   51501   51492   51495      25   51507   51501   51492   51498      25
   51510   51507   51501   51504      26   51513   51510   51507   51501      26
   51516   51510   51507   51501      26   51519   51507   51510   51513      26
   51519   51507   51510   51516      26   51519   51507   51501   51504      26
   51522   51519   51507   51510      26   51522   51519   51507   51501      26
   51525   51519   51507   51510      26   51525   51519   51507   51501      26
   51528   51534   51540   51543       1   51528   51468   51474   51477       2
   51528   51468   51474   51480       2   51528   51468   51462   51465       1
   51531   51528   51534   51537      18   51531   51528  -51534   51537      17
   51531   51528   51468   51471      22   51531   51528  -51468   51471       1
   51531   51528  -51468   51471      23   51540   51561   51567   51570      17
   51543   51540   51561   51567       1   51543   51540   51534   51537       1
   51546   51540   51534   51537       1   51549   51546   51540   51543       3
   51549   51546  -51540   51543       1   51549   51546  -51540   51543      16
   51549   51546   51540   51534       3   51549   51546  -51540   51534       1
   51549   51546  -51540   51534      16   51552   51546   51540   51543       3
   51552   51546  -51540   51543       1   51552   51546  -51540   51543      16
   51552   51546   51540   51534       3   51552   51546  -51540   51534       1
   51552   51546  -51540   51534      16   51555   51546   51540   51543       3
   51555   51546  -51540   51543       1   51555   51546  -51540   51543      16
   51558   51555   51546   51549       3   51558   51555  -51546   51549       1
   51558   51555  -51546   51549      58   51558   51555   51546   51552       3
   51558   51555  -51546   51552       1   51558   51555  -51546   51552      58
   51558   51555   51546   51540      59   51558   51555  -51546   51540      60
   51558   51555  -51546   51540      61   51561   51567   51573   51576       1
   51561   51540   51546   51549       3   51561   51540  -51546   51549       1
   51561   51540  -51546   51549      16   51561   51540   51546   51552       3
   51561   51540  -51546   51552       1   51561   51540  -51546   51552      16
   51561   51540   51534   51537       1   51564   51561   51567   51570      18
   51564   51561  -51567   51570      17   51564   51561   51540   51543      22
   51564   51561  -51540   51543       1   51564   51561  -51540   51543      23
   51573   51594   51600   51603      17   51576   51573   51594   51600       1
   51576   51573   51567   51570       1   51579   51573   51567   51570       1
   51582   51579   51573   51576       3   51582   51579  -51573   51576       1
   51582   51579  -51573   51576      16   51582   51579   51573   51567       3
   51582   51579  -51573   51567       1   51582   51579  -51573   51567      16
   51585   51579   51573   51576       3   51585   51579  -51573   51576       1
   51585   51579  -51573   51576      16   51585   51579   51573   51567       3
   51585   51579  -51573   51567       1   51585   51579  -51573   51567      16
   51588   51579   51573   51576       3   51588   51579  -51573   51576       1
   51588   51579  -51573   51576      16   51591   51588   51579   51582       3
   51591   51588  -51579   51582       1   51591   51588  -51579   51582      58
   51591   51588   51579   51585       3   51591   51588  -51579   51585       1
   51591   51588  -51579   51585      58   51591   51588   51579   51573      59
   51591   51588  -51579   51573      60   51591   51588  -51579   51573      61
   51594   51600   51606   51609       3   51594   51600   51606   51612       3
   51594   51573   51579   51582       3   51594   51573  -51579   51582       1
   51594   51573  -51579   51582      16   51594   51573   51579   51585       3
   51594   51573  -51579   51585       1   51594   51573  -51579   51585      16
   51594   51573   51567   51570       1   51597   51594   51600   51603      18
   51597   51594  -51600   51603      17   51597   51594   51573   51576      22
   51597   51594  -51573   51576       1   51597   51594  -51573   51576      23
   51606   51615   51621   51624      17   51609   51606   51615   51621       3
   51609   51606   51600   51603       3   51612   51606   51615   51621       3
   51612   51606   51600   51603       3   51615   51621   51627   51630       3
   51615   51621   51627   51633       3   51615   51606   51600   51603       3
   51618   51615   51621   51624      18   51618   51615  -51621   51624      17
   51618   51615   51606   51609      22   51618   51615  -51606   51609       1
   51618   51615  -51606   51609      52   51618   51615   51606   51612      22
   51618   51615  -51606   51612       1   51618   51615  -51606   51612      52
   51627   51636   51642   51645      17   51630   51627   51636   51642       3
   51630   51627   51621   51624       3   51633   51627   51636   51642       3
   51633   51627   51621   51624       3   51636   51642   51648   51651       1
   51636   51627   51621   51624       3   51639   51636   51642   51645      18
   51639   51636  -51642   51645      17   51639   51636   51627   51630      22
   51639   51636  -51627   51630       1   51639   51636  -51627   51630      52
   51639   51636   51627   51633      22   51639   51636  -51627   51633       1
   51639   51636  -51627   51633      52   51648   51699   51705   51708      17
   51651   51648   51699   51705       1   51651   51648   51642   51645       1
   51654   51648   51642   51645       1   51657   51654   51648   51651       2
   51657   51654   51648   51642       2   51660   51654   51648   51651       2
   51660   51654   51648   51642       2   51663   51654   51648   51651       2
   51666   51663   51654   51657       1   51666   51663   51654   51660       1
   51669   51666   51663   51654       4   51675   51672   51666   51669       4
   51675   51672   51666   51663       4   51678   51672   51666   51669       4
   51681   51678   51672   51675       4   51684   51681   51678   51672       5
   51687   51678   51681   51684       5   51687   51678   51672   51675       4
   51690   51687   51693   51663       4   51690   51687   51678   51681       4
   51690   51687   51678   51672       4   51693   51663   51666   51669       4
   51693   51663   51654   51657       1   51693   51663   51654   51660       1
   51696   51693   51687   51690       4   51696   51693   51687   51678       4
   51696   51693   51663   51666       4   51696   51693   51663   51654       4
   51699   51705   51711   51714       1   51699   51648   51654   51657       2
   51699   51648   51654   51660       2   51699   51648   51642   51645       1
   51702   51699   51705   51708      18   51702   51699  -51705   51708      17
   51702   51699   51648   51651      22   51702   51699  -51648   51651       1
   51702   51699  -51648   51651      23   51714   51711   51744   51750       1
   51714   51711   51705   51708       1   51717   51711   51705   51708       1
   51720   51717   51711   51714       2   51720   51717   51711   51705       2
   51723   51717   51711   51714       2   51723   51717   51711   51705       2
   51726   51717   51711   51714       2   51729   51726   51717   51720      15
   51729   51726   51717   51723      15   51729   51726   51717   51711      16
   51732   51726   51717   51720      15   51732   51726   51717   51723      15
   51732   51726   51717   51711      16   51735   51726   51717   51720      16
   51735   51726   51717   51723      16   51738   51735   51726   51729      22
   51738   51735  -51726   51729       1   51738   51735  -51726   51729      23
   51738   51735   51726   51732      22   51738   51735  -51726   51732       1
   51738   51735  -51726   51732      23   51741   51735   51726   51729      22
   51741   51735  -51726   51729       1   51741   51735  -51726   51729      23
   51741   51735   51726   51732      22   51741   51735  -51726   51732       1
   51741   51735  -51726   51732      23   51744   51750   51753   51756       1
   51744   51750   51753   51759       1   51744   51750   51780   51783       1
   51744   51711   51717   51720       2   51744   51711   51717   51723       2
   51744   51711   51705   51708       1   51747   51744   51711   51714      22
   51747   51744  -51711   51714       1   51747   51744  -51711   51714      23
   51765   51762   51753   51756       2   51765   51762   51753   51759       2
   51765   51762   51753   51750       2   51768   51762   51753   51756       2
   51768   51762   51753   51759       2   51768   51762   51753   51750       2
   51771   51762   51753   51756       2   51771   51762   51753   51759       2
   51774   51771   51780   51750       2   51774   51771   51762   51765      15
   51774   51771   51762   51768      15   51774   51771   51762   51753      16
   51777   51771   51780   51750       2   51777   51771   51762   51765      15
   51777   51771   51762   51768      15   51777   51771   51762   51753      16
   51780   51786   51792   51795      17   51780   51771   51762   51765      16
   51780   51771   51762   51768      16   51780   51750   51753   51756       1
   51780   51750   51753   51759       1   51783   51780   51786   51792       1
   51783   51780   51771   51774       2   51783   51780   51771   51777       2
   51783   51780   51771   51762       2   51783   51780   51750   51753       1
   51786   51792   51798   51801       1   51786   51780   51771   51774       2
   51786   51780   51771   51777       2   51789   51786   51792   51795      18
   51789   51786  -51792   51795      17   51789   51786   51780   51783      22
   51789   51786  -51780   51783       1   51789   51786  -51780   51783      23
   51798   51858   51864   51867      17   51801   51798   51858   51864       1
   51801   51798   51792   51795       1   51804   51798   51792   51795       1
   51807   51804   51798   51801       2   51807   51804   51798   51792       2
   51810   51804   51798   51801       2   51810   51804   51798   51792       2
   51813   51804   51798   51801       2   51816   51813   51804   51807      15
   51816   51813   51804   51810      15   51816   51813   51804   51798      16
   51819   51813   51804   51807      15   51819   51813   51804   51810      15
   51819   51813   51804   51798      16   51822   51813   51804   51807       3
   51822   51813  -51804   51807       1   51822   51813  -51804   51807      16
   51822   51813   51804   51810       3   51822   51813  -51804   51810       1
   51822   51813  -51804   51810      16   51825   51822   51813   51816       3
   51825   51822  -51813   51816       1   51825   51822  -51813   51816      16
   51825   51822   51813   51819       3   51825   51822  -51813   51819       1
   51825   51822  -51813   51819      16   51825   51822   51813   51804       3
   51825   51822  -51813   51804       1   51825   51822  -51813   51804      16
   51828   51822   51813   51816       3   51828   51822  -51813   51816       1
   51828   51822  -51813   51816      16   51828   51822   51813   51819       3
   51828   51822  -51813   51819       1   51828   51822  -51813   51819      16
   51828   51822   51813   51804       3   51828   51822  -51813   51804       1
   51828   51822  -51813   51804      16   51831   51822   51813   51816       3
   51831   51822  -51813   51816       1   51831   51822  -51813   51816      16
   51831   51822   51813   51819       3   51831   51822  -51813   51819       1
   51831   51822  -51813   51819      16   51834   51831   51822   51825      25
   51834   51831   51822   51828      25   51834   51831   51822   51813      25
   51837   51831   51822   51825      25   51837   51831   51822   51828      25
   51840   51837   51831   51834      26   51843   51840   51837   51831      26
   51846   51840   51837   51831      26   51849   51837   51840   51843      26
   51849   51837   51840   51846      26   51849   51837   51831   51834      26
   51852   51849   51837   51840      26   51852   51849   51837   51831      26
   51855   51849   51837   51840      26   51855   51849   51837   51831      26
   51858   51864   51870   51873       3   51858   51864   51870   51876       3
   51858   51798   51804   51807       2   51858   51798   51804   51810       2
   51858   51798   51792   51795       1   51861   51858   51864   51867      18
   51861   51858  -51864   51867      17   51861   51858   51798   51801      22
   51861   51858  -51798   51801       1   51861   51858  -51798   51801      23
   51870   51879   51885   51888      17   51873   51870   51879   51885       3
   51873   51870   51864   51867       3   51876   51870   51879   51885       3
   51876   51870   51864   51867       3   51879   51885   51891   51894       1
   51879   51870   51864   51867       3   51882   51879   51885   51888      18
   51882   51879  -51885   51888      17   51882   51879   51870   51873      22
   51882   51879  -51870   51873       1   51882   51879  -51870   51873      52
   51882   51879   51870   51876      22   51882   51879  -51870   51876       1
   51882   51879  -51870   51876      52   51891   51951   51957   51960      17
   51894   51891   51951   51957       1   51894   51891   51885   51888       1
   51897   51891   51885   51888       1   51900   51897   51891   51894       2
   51900   51897   51891   51885       2   51903   51897   51891   51894       2
   51903   51897   51891   51885       2   51906   51897   51891   51894       2
   51909   51906   51897   51900      15   51909   51906   51897   51903      15
   51909   51906   51897   51891      16   51912   51906   51897   51900      15
   51912   51906   51897   51903      15   51912   51906   51897   51891      16
   51915   51906   51897   51900       3   51915   51906  -51897   51900       1
   51915   51906  -51897   51900      16   51915   51906   51897   51903       3
   51915   51906  -51897   51903       1   51915   51906  -51897   51903      16
   51918   51915   51906   51909       3   51918   51915  -51906   51909       1
   51918   51915  -51906   51909      16   51918   51915   51906   51912       3
   51918   51915  -51906   51912       1   51918   51915  -51906   51912      16
   51918   51915   51906   51897       3   51918   51915  -51906   51897       1
   51918   51915  -51906   51897      16   51921   51915   51906   51909       3
   51921   51915  -51906   51909       1   51921   51915  -51906   51909      16
   51921   51915   51906   51912       3   51921   51915  -51906   51912       1
   51921   51915  -51906   51912      16   51921   51915   51906   51897       3
   51921   51915  -51906   51897       1   51921   51915  -51906   51897      16
   51924   51915   51906   51909       3   51924   51915  -51906   51909       1
   51924   51915  -51906   51909      16   51924   51915   51906   51912       3
   51924   51915  -51906   51912       1   51924   51915  -51906   51912      16
   51927   51924   51915   51918      25   51927   51924   51915   51921      25
   51927   51924   51915   51906      25   51930   51924   51915   51918      25
   51930   51924   51915   51921      25   51933   51930   51924   51927      26
   51936   51933   51930   51924      26   51939   51933   51930   51924      26
   51942   51930   51933   51936      26   51942   51930   51933   51939      26
   51942   51930   51924   51927      26   51945   51942   51930   51933      26
   51945   51942   51930   51924      26   51948   51942   51930   51933      26
   51948   51942   51930   51924      26   51951   51957   51963   51966       3
   51951   51957   51963   51969       3   51951   51891   51897   51900       2
   51951   51891   51897   51903       2   51951   51891   51885   51888       1
   51954   51951   51957   51960      18   51954   51951  -51957   51960      17
   51954   51951   51891   51894      22   51954   51951  -51891   51894       1
   51954   51951  -51891   51894      23   51963   51972   51978   51981      17
   51966   51963   51972   51978       3   51966   51963   51957   51960       3
   51969   51963   51972   51978       3   51969   51963   51957   51960       3
   51972   51978   51984   51987       3   51972   51978   51984   51990       3
   51972   51963   51957   51960       3   51975   51972   51978   51981      18
   51975   51972  -51978   51981      17   51975   51972   51963   51966      22
   51975   51972  -51963   51966       1   51975   51972  -51963   51966      52
   51975   51972   51963   51969      22   51975   51972  -51963   51969       1
   51975   51972  -51963   51969      52   51984   51993   51999   52002      17
   51987   51984   51993   51999       3   51987   51984   51978   51981       3
   51990   51984   51993   51999       3   51990   51984   51978   51981       3
   51993   51999   52005   52008       3   51993   51999   52005   52011       3
   51993   51984   51978   51981       3   51996   51993   51999   52002      18
   51996   51993  -51999   52002      17   51996   51993   51984   51987      22
   51996   51993  -51984   51987       1   51996   51993  -51984   51987      52
   51996   51993   51984   51990      22   51996   51993  -51984   51990       1
   51996   51993  -51984   51990      52   52005   52014   52020   52023      17
   52008   52005   52014   52020       3   52008   52005   51999   52002       3
   52011   52005   52014   52020       3   52011   52005   51999   52002       3
   52014   52020   52026   52029       1   52014   52005   51999   52002       3
   52017   52014   52020   52023      18   52017   52014  -52020   52023      17
   52017   52014   52005   52008      22   52017   52014  -52005   52008       1
   52017   52014  -52005   52008      52   52017   52014   52005   52011      22
   52017   52014  -52005   52011       1   52017   52014  -52005   52011      52
   52026   52086   52092   52095      17   52029   52026   52086   52092       1
   52029   52026   52020   52023       1   52032   52026   52020   52023       1
   52035   52032   52026   52029       2   52035   52032   52026   52020       2
   52038   52032   52026   52029       2   52038   52032   52026   52020       2
   52041   52032   52026   52029       2   52044   52041   52032   52035      15
   52044   52041   52032   52038      15   52044   52041   52032   52026      16
   52047   52041   52032   52035      15   52047   52041   52032   52038      15
   52047   52041   52032   52026      16   52050   52041   52032   52035       3
   52050   52041  -52032   52035       1   52050   52041  -52032   52035      16
   52050   52041   52032   52038       3   52050   52041  -52032   52038       1
   52050   52041  -52032   52038      16   52053   52050   52041   52044       3
   52053   52050  -52041   52044       1   52053   52050  -52041   52044      16
   52053   52050   52041   52047       3   52053   52050  -52041   52047       1
   52053   52050  -52041   52047      16   52053   52050   52041   52032       3
   52053   52050  -52041   52032       1   52053   52050  -52041   52032      16
   52056   52050   52041   52044       3   52056   52050  -52041   52044       1
   52056   52050  -52041   52044      16   52056   52050   52041   52047       3
   52056   52050  -52041   52047       1   52056   52050  -52041   52047      16
   52056   52050   52041   52032       3   52056   52050  -52041   52032       1
   52056   52050  -52041   52032      16   52059   52050   52041   52044       3
   52059   52050  -52041   52044       1   52059   52050  -52041   52044      16
   52059   52050   52041   52047       3   52059   52050  -52041   52047       1
   52059   52050  -52041   52047      16   52062   52059   52050   52053      25
   52062   52059   52050   52056      25   52062   52059   52050   52041      25
   52065   52059   52050   52053      25   52065   52059   52050   52056      25
   52068   52065   52059   52062      26   52071   52068   52065   52059      26
   52074   52068   52065   52059      26   52077   52065   52068   52071      26
   52077   52065   52068   52074      26   52077   52065   52059   52062      26
   52080   52077   52065   52068      26   52080   52077   52065   52059      26
   52083   52077   52065   52068      26   52083   52077   52065   52059      26
   52086   52092   52098   52101       3   52086   52092   52098   52104       3
   52086   52026   52032   52035       2   52086   52026   52032   52038       2
   52086   52026   52020   52023       1   52089   52086   52092   52095      18
   52089   52086  -52092   52095      17   52089   52086   52026   52029      22
   52089   52086  -52026   52029       1   52089   52086  -52026   52029      23
   52098   52107   52113   52116      17   52101   52098   52107   52113       3
   52101   52098   52092   52095       3   52104   52098   52107   52113       3
   52104   52098   52092   52095       3   52107   52113   52119   52122       3
   52107   52113   52119   52125       3   52107   52098   52092   52095       3
   52110   52107   52113   52116      18   52110   52107  -52113   52116      17
   52110   52107   52098   52101      22   52110   52107  -52098   52101       1
   52110   52107  -52098   52101      52   52110   52107   52098   52104      22
   52110   52107  -52098   52104       1   52110   52107  -52098   52104      52
   52119   52128   52134   52137      17   52122   52119   52128   52134       3
   52122   52119   52113   52116       3   52125   52119   52128   52134       3
   52125   52119   52113   52116       3   52128   52134   52140   52143       1
   52128   52119   52113   52116       3   52131   52128   52134   52137      18
   52131   52128  -52134   52137      17   52131   52128   52119   52122      22
   52131   52128  -52119   52122       1   52131   52128  -52119   52122      52
   52131   52128   52119   52125      22   52131   52128  -52119   52125       1
   52131   52128  -52119   52125      52   52140   52200   52206   52209      17
   52143   52140   52200   52206       1   52143   52140   52134   52137       1
   52146   52140   52134   52137       1   52149   52146   52140   52143       2
   52149   52146   52140   52134       2   52152   52146   52140   52143       2
   52152   52146   52140   52134       2   52155   52146   52140   52143       2
   52158   52155   52146   52149      15   52158   52155   52146   52152      15
   52158   52155   52146   52140      16   52161   52155   52146   52149      15
   52161   52155   52146   52152      15   52161   52155   52146   52140      16
   52164   52155   52146   52149       3   52164   52155  -52146   52149       1
   52164   52155  -52146   52149      16   52164   52155   52146   52152       3
   52164   52155  -52146   52152       1   52164   52155  -52146   52152      16
   52167   52164   52155   52158       3   52167   52164  -52155   52158       1
   52167   52164  -52155   52158      16   52167   52164   52155   52161       3
   52167   52164  -52155   52161       1   52167   52164  -52155   52161      16
   52167   52164   52155   52146       3   52167   52164  -52155   52146       1
   52167   52164  -52155   52146      16   52170   52164   52155   52158       3
   52170   52164  -52155   52158       1   52170   52164  -52155   52158      16
   52170   52164   52155   52161       3   52170   52164  -52155   52161       1
   52170   52164  -52155   52161      16   52170   52164   52155   52146       3
   52170   52164  -52155   52146       1   52170   52164  -52155   52146      16
   52173   52164   52155   52158       3   52173   52164  -52155   52158       1
   52173   52164  -52155   52158      16   52173   52164   52155   52161       3
   52173   52164  -52155   52161       1   52173   52164  -52155   52161      16
   52176   52173   52164   52167      25   52176   52173   52164   52170      25
   52176   52173   52164   52155      25   52179   52173   52164   52167      25
   52179   52173   52164   52170      25   52182   52179   52173   52176      26
   52185   52182   52179   52173      26   52188   52182   52179   52173      26
   52191   52179   52182   52185      26   52191   52179   52182   52188      26
   52191   52179   52173   52176      26   52194   52191   52179   52182      26
   52194   52191   52179   52173      26   52197   52191   52179   52182      26
   52197   52191   52179   52173      26   52200   52206   52212   52215       3
   52200   52206   52212   52218       3   52200   52140   52146   52149       2
   52200   52140   52146   52152       2   52200   52140   52134   52137       1
   52203   52200   52206   52209      18   52203   52200  -52206   52209      17
   52203   52200   52140   52143      22   52203   52200  -52140   52143       1
   52203   52200  -52140   52143      23   52212   52221   52227   52230      17
   52215   52212   52221   52227       3   52215   52212   52206   52209       3
   52218   52212   52221   52227       3   52218   52212   52206   52209       3
   52221   52227   52233   52236       3   52221   52227   52233   52239       3
   52221   52212   52206   52209       3   52224   52221   52227   52230      18
   52224   52221  -52227   52230      17   52224   52221   52212   52215      22
   52224   52221  -52212   52215       1   52224   52221  -52212   52215      52
   52224   52221   52212   52218      22   52224   52221  -52212   52218       1
   52224   52221  -52212   52218      52   52233   52242   52248   52251      17
   52236   52233   52242   52248       3   52236   52233   52227   52230       3
   52239   52233   52242   52248       3   52239   52233   52227   52230       3
   52242   52248   52254   52257       1   52242   52233   52227   52230       3
   52245   52242   52248   52251      18   52245   52242  -52248   52251      17
   52245   52242   52233   52236      22   52245   52242  -52233   52236       1
   52245   52242  -52233   52236      52   52245   52242   52233   52239      22
   52245   52242  -52233   52239       1   52245   52242  -52233   52239      52
   52254   52293   52299   52302      17   52257   52254   52293   52299       1
   52257   52254   52248   52251       1   52260   52254   52248   52251       1
   52263   52260   52254   52257       2   52263   52260   52254   52248       2
   52266   52260   52254   52257       2   52266   52260   52254   52248       2
   52269   52260   52254   52257       2   52272   52269   52260   52263       3
   52272   52269  -52260   52263       1   52272   52269  -52260   52263      16
   52272   52269   52260   52266       3   52272   52269  -52260   52266       1
   52272   52269  -52260   52266      16   52272   52269   52260   52254       3
   52272   52269  -52260   52254       1   52272   52269  -52260   52254      16
   52275   52269   52260   52263       3   52275   52269  -52260   52263       1
   52275   52269  -52260   52263      16   52275   52269   52260   52266       3
   52275   52269  -52260   52266       1   52275   52269  -52260   52266      16
   52275   52269   52260   52254       3   52275   52269  -52260   52254       1
   52275   52269  -52260   52254      16   52278   52269   52260   52263       3
   52278   52269  -52260   52263       1   52278   52269  -52260   52263      16
   52278   52269   52260   52266       3   52278   52269  -52260   52266       1
   52278   52269  -52260   52266      16   52281   52278   52269   52272       3
   52281   52278  -52269   52272      63   52281   52278  -52269   52272      61
   52281   52278   52269   52275       3   52281   52278  -52269   52275      63
   52281   52278  -52269   52275      61   52284   52281   52278   52269      64
   52287   52281   52278   52269      64   52290   52281   52278   52269      64
   52293   52299   52305   52308       3   52293   52299   52305   52311       3
   52293   52254   52260   52263       2   52293   52254   52260   52266       2
   52293   52254   52248   52251       1   52296   52293   52299   52302      18
   52296   52293  -52299   52302      17   52296   52293   52254   52257      22
   52296   52293  -52254   52257       1   52296   52293  -52254   52257      23
   52305   52314   52320   52323      17   52308   52305   52314   52320       3
   52308   52305   52299   52302       3   52311   52305   52314   52320       3
   52311   52305   52299   52302       3   52314   52320   52326   52329       3
   52314   52320   52326   52332       3   52314   52305   52299   52302       3
   52317   52314   52320   52323      18   52317   52314  -52320   52323      17
   52317   52314   52305   52308      22   52317   52314  -52305   52308       1
   52317   52314  -52305   52308      52   52317   52314   52305   52311      22
   52317   52314  -52305   52311       1   52317   52314  -52305   52311      52
   52326   52335   52341   52344      17   52329   52326   52335   52341       3
   52329   52326   52320   52323       3   52332   52326   52335   52341       3
   52332   52326   52320   52323       3   52335   52341   52347   52350       1
   52335   52326   52320   52323       3   52338   52335   52341   52344      18
   52338   52335  -52341   52344      17   52338   52335   52326   52329      22
   52338   52335  -52326   52329       1   52338   52335  -52326   52329      52
   52338   52335   52326   52332      22   52338   52335  -52326   52332       1
   52338   52335  -52326   52332      52   52347   52368   52374   52377      17
   52350   52347   52368   52374       1   52350   52347   52341   52344       1
   52353   52347   52341   52344       1   52356   52353   52347   52350       3
   52356   52353  -52347   52350       1   52356   52353  -52347   52350      16
   52356   52353   52347   52341       3   52356   52353  -52347   52341       1
   52356   52353  -52347   52341      16   52359   52353   52347   52350       3
   52359   52353  -52347   52350       1   52359   52353  -52347   52350      16
   52359   52353   52347   52341       3   52359   52353  -52347   52341       1
   52359   52353  -52347   52341      16   52362   52353   52347   52350       3
   52362   52353  -52347   52350       1   52362   52353  -52347   52350      16
   52365   52362   52353   52356       3   52365   52362  -52353   52356       1
   52365   52362  -52353   52356      58   52365   52362   52353   52359       3
   52365   52362  -52353   52359       1   52365   52362  -52353   52359      58
   52365   52362   52353   52347      59   52365   52362  -52353   52347      60
   52365   52362  -52353   52347      61   52368   52374   52380   52383       1
   52368   52347   52353   52356       3   52368   52347  -52353   52356       1
   52368   52347  -52353   52356      16   52368   52347   52353   52359       3
   52368   52347  -52353   52359       1   52368   52347  -52353   52359      16
   52368   52347   52341   52344       1   52371   52368   52374   52377      18
   52371   52368  -52374   52377      17   52371   52368   52347   52350      22
   52371   52368  -52347   52350       1   52371   52368  -52347   52350      23
   52380   52404   52410   52413      17   52383   52380   52404   52410       1
   52383   52380   52374   52377       1   52386   52380   52374   52377       1
   52389   52386   52380   52383       2   52389   52386   52380   52374       2
   52392   52386   52380   52383       2   52392   52386   52380   52374       2
   52395   52386   52380   52383       2   52398   52395   52386   52389       1
   52398   52395   52386   52392       1   52401   52395   52386   52389       1
   52401   52395   52386   52392       1   52404   52410   52416   52419       1
   52404   52380   52386   52389       2   52404   52380   52386   52392       2
   52404   52380   52374   52377       1   52407   52404   52410   52413      18
   52407   52404  -52410   52413      17   52407   52404   52380   52383      22
   52407   52404  -52380   52383       1   52407   52404  -52380   52383      23
   52416   52476   52482   52485      17   52419   52416   52476   52482       1
   52419   52416   52410   52413       1   52422   52416   52410   52413       1
   52425   52422   52416   52419       2   52425   52422   52416   52410       2
   52428   52422   52416   52419       2   52428   52422   52416   52410       2
   52431   52422   52416   52419       2   52434   52431   52422   52425      15
   52434   52431   52422   52428      15   52434   52431   52422   52416      16
   52437   52431   52422   52425      15   52437   52431   52422   52428      15
   52437   52431   52422   52416      16   52440   52431   52422   52425       3
   52440   52431  -52422   52425       1   52440   52431  -52422   52425      16
   52440   52431   52422   52428       3   52440   52431  -52422   52428       1
   52440   52431  -52422   52428      16   52443   52440   52431   52434       3
   52443   52440  -52431   52434       1   52443   52440  -52431   52434      16
   52443   52440   52431   52437       3   52443   52440  -52431   52437       1
   52443   52440  -52431   52437      16   52443   52440   52431   52422       3
   52443   52440  -52431   52422       1   52443   52440  -52431   52422      16
   52446   52440   52431   52434       3   52446   52440  -52431   52434       1
   52446   52440  -52431   52434      16   52446   52440   52431   52437       3
   52446   52440  -52431   52437       1   52446   52440  -52431   52437      16
   52446   52440   52431   52422       3   52446   52440  -52431   52422       1
   52446   52440  -52431   52422      16   52449   52440   52431   52434       3
   52449   52440  -52431   52434       1   52449   52440  -52431   52434      16
   52449   52440   52431   52437       3   52449   52440  -52431   52437       1
   52449   52440  -52431   52437      16   52452   52449   52440   52443      25
   52452   52449   52440   52446      25   52452   52449   52440   52431      25
   52455   52449   52440   52443      25   52455   52449   52440   52446      25
   52458   52455   52449   52452      26   52461   52458   52455   52449      26
   52464   52458   52455   52449      26   52467   52455   52458   52461      26
   52467   52455   52458   52464      26   52467   52455   52449   52452      26
   52470   52467   52455   52458      26   52470   52467   52455   52449      26
   52473   52467   52455   52458      26   52473   52467   52455   52449      26
   52476   52482   52488   52491       3   52476   52482   52488   52494       3
   52476   52416   52422   52425       2   52476   52416   52422   52428       2
   52476   52416   52410   52413       1   52479   52476   52482   52485      18
   52479   52476  -52482   52485      17   52479   52476   52416   52419      22
   52479   52476  -52416   52419       1   52479   52476  -52416   52419      23
   52488   52497   52503   52506      17   52491   52488   52497   52503       3
   52491   52488   52482   52485       3   52494   52488   52497   52503       3
   52494   52488   52482   52485       3   52497   52503   52509   52512       3
   52497   52503   52509   52515       3   52497   52488   52482   52485       3
   52500   52497   52503   52506      18   52500   52497  -52503   52506      17
   52500   52497   52488   52491      22   52500   52497  -52488   52491       1
   52500   52497  -52488   52491      52   52500   52497   52488   52494      22
   52500   52497  -52488   52494       1   52500   52497  -52488   52494      52
   52509   52518   52524   52527      17   52512   52509   52518   52524       3
   52512   52509   52503   52506       3   52515   52509   52518   52524       3
   52515   52509   52503   52506       3   52518   52524   52530   52533       1
   52518   52509   52503   52506       3   52521   52518   52524   52527      18
   52521   52518  -52524   52527      17   52521   52518   52509   52512      22
   52521   52518  -52509   52512       1   52521   52518  -52509   52512      52
   52521   52518   52509   52515      22   52521   52518  -52509   52515       1
   52521   52518  -52509   52515      52   52530   52578   52584   52587      17
   52533   52530   52578   52584       1   52533   52530   52524   52527       1
   52536   52530   52524   52527       1   52539   52536   52530   52533       2
   52539   52536   52530   52524       2   52542   52536   52530   52533       2
   52542   52536   52530   52524       2   52545   52536   52530   52533       2
   52548   52545   52536   52539       1   52548   52545   52536   52542       1
   52551   52548   52545   52536       4   52557   52554   52548   52551       4
   52557   52554   52548   52545       4   52560   52554   52548   52551       4
   52563   52560   52554   52557       4   52563   52560   52554   52548       4
   52566   52560   52554   52557       4   52569   52566   52572   52545       4
   52569   52566   52560   52563       4   52569   52566   52560   52554       4
   52572   52566   52560   52563       4   52572   52545   52548   52551       4
   52572   52545   52536   52539       1   52572   52545   52536   52542       1
   52575   52572   52566   52569       4   52575   52572   52566   52560       4
   52575   52572   52545   52548       4   52575   52572   52545   52536       4
   52578   52584   52590   52593       1   52578   52530   52536   52539       2
   52578   52530   52536   52542       2   52578   52530   52524   52527       1
   52581   52578   52584   52587      18   52581   52578  -52584   52587      17
   52581   52578   52530   52533      22   52581   52578  -52530   52533       1
   52581   52578  -52530   52533      23   52590   52620   52626   52629      17
   52593   52590   52620   52626       1   52593   52590   52584   52587       1
   52596   52590   52584   52587       1   52599   52596   52590   52593       2
   52599   52596   52590   52584       2   52602   52596   52590   52593       2
   52602   52596   52590   52584       2   52605   52596   52590   52593       2
   52608   52605   52596   52599      22   52608   52605  -52596   52599       1
   52608   52605  -52596   52599      23   52608   52605   52596   52602      22
   52608   52605  -52596   52602       1   52608   52605  -52596   52602      23
   52611   52605   52596   52599       1   52611   52605   52596   52602       1
   52614   52611   52605   52608      18   52614   52611  -52605   52608      17
   52614   52611   52605   52596      17   52617   52611   52605   52608      18
   52617   52611  -52605   52608      17   52617   52611   52605   52596      17
   52620   52626   52632   52635       1   52620   52590   52596   52599       2
   52620   52590   52596   52602       2   52620   52590   52584   52587       1
   52623   52620   52626   52629      18   52623   52620  -52626   52629      17
   52623   52620   52590   52593      22   52623   52620  -52590   52593       1
   52623   52620  -52590   52593      23   52632   52686   52692   52695      17
   52635   52632   52686   52692       1   52635   52632   52626   52629       1
   52638   52632   52626   52629       1   52641   52638   52632   52635       2
   52641   52638   52632   52626       2   52644   52638   52632   52635       2
   52644   52638   52632   52626       2   52647   52638   52632   52635       2
   52650   52647   52638   52641      15   52650   52647   52638   52644      15
   52650   52647   52638   52632      16   52653   52647   52638   52641      15
   52653   52647   52638   52644      15   52653   52647   52638   52632      16
   52656   52647   52638   52641       3   52656   52647  -52638   52641       1
   52656   52647  -52638   52641      16   52656   52647   52638   52644       3
   52656   52647  -52638   52644       1   52656   52647  -52638   52644      16
   52659   52656   52647   52650      15   52659   52656   52647   52653      15
   52659   52656   52647   52638       3   52659   52656  -52647   52638       1
   52659   52656  -52647   52638      16   52662   52656   52647   52650      15
   52662   52656   52647   52653      15   52662   52656   52647   52638       3
   52662   52656  -52647   52638       1   52662   52656  -52647   52638      16
   52665   52656   52647   52650      16   52665   52656   52647   52653      16
   52668   52665   52656   52659       2   52668   52665   52656   52662       2
   52668   52665   52656   52647       2   52671   52665   52656   52659       2
   52671   52665   52656   52662       2   52671   52665   52656   52647       2
   52674   52665   52656   52659       2   52674   52665   52656   52662       2
   52677   52674   52665   52668       2   52677   52674   52665   52671       2
   52677   52674   52665   52656       2   52680   52674   52665   52668       2
   52680   52674   52665   52671       2   52680   52674   52665   52656       2
   52683   52674   52665   52668       2   52683   52674   52665   52671       2
   52683   52674   52665   52656       2   52686   52692   52698   52701       1
   52686   52632   52638   52641       2   52686   52632   52638   52644       2
   52686   52632   52626   52629       1   52689   52686   52692   52695      18
   52689   52686  -52692   52695      17   52689   52686   52632   52635      22
   52689   52686  -52632   52635       1   52689   52686  -52632   52635      23
   52698   52746   52752   52755      17   52701   52698   52746   52752       1
   52701   52698   52692   52695       1   52704   52698   52692   52695       1
   52707   52704   52698   52701       2   52707   52704   52698   52692       2
   52710   52704   52698   52701       2   52710   52704   52698   52692       2
   52713   52704   52698   52701       2   52716   52713   52704   52707       1
   52716   52713   52704   52710       1   52719   52716   52713   52704       4
   52725   52722   52716   52719       4   52725   52722   52716   52713       4
   52728   52722   52716   52719       4   52731   52728   52722   52725       4
   52731   52728   52722   52716       4   52734   52728   52722   52725       4
   52737   52734   52740   52713       4   52737   52734   52728   52731       4
   52737   52734   52728   52722       4   52740   52734   52728   52731       4
   52740   52713   52716   52719       4   52740   52713   52704   52707       1
   52740   52713   52704   52710       1   52743   52740   52734   52737       4
   52743   52740   52734   52728       4   52743   52740   52713   52716       4
   52743   52740   52713   52704       4   52746   52752   52758   52761       3
   52746   52752   52758   52764       3   52746   52698   52704   52707       2
   52746   52698   52704   52710       2   52746   52698   52692   52695       1
   52749   52746   52752   52755      18   52749   52746  -52752   52755      17
   52749   52746   52698   52701      22   52749   52746  -52698   52701       1
   52749   52746  -52698   52701      23   52758   52767   52773   52776      17
   52761   52758   52767   52773       3   52761   52758   52752   52755       3
   52764   52758   52767   52773       3   52764   52758   52752   52755       3
   52767   52773   52779   52782       3   52767   52773   52779   52785       3
   52767   52758   52752   52755       3   52770   52767   52773   52776      18
   52770   52767  -52773   52776      17   52770   52767   52758   52761      22
   52770   52767  -52758   52761       1   52770   52767  -52758   52761      52
   52770   52767   52758   52764      22   52770   52767  -52758   52764       1
   52770   52767  -52758   52764      52   52782   52779   52788   52794       3
   52782   52779   52773   52776       3   52785   52779   52788   52794       3
   52785   52779   52773   52776       3   52788   52794   52797   52800       1
   52788   52794   52797   52803       1   52788   52794   52824   52827       1
   52788   52779   52773   52776       3   52791   52788   52779   52782      22
   52791   52788  -52779   52782       1   52791   52788  -52779   52782      52
   52791   52788   52779   52785      22   52791   52788  -52779   52785       1
   52791   52788  -52779   52785      52   52809   52806   52797   52800       2
   52809   52806   52797   52803       2   52809   52806   52797   52794       2
   52812   52806   52797   52800       2   52812   52806   52797   52803       2
   52812   52806   52797   52794       2   52815   52806   52797   52800       2
   52815   52806   52797   52803       2   52818   52815   52824   52794       2
   52818   52815   52806   52809      15   52818   52815   52806   52812      15
   52818   52815   52806   52797      16   52821   52815   52824   52794       2
   52821   52815   52806   52809      15   52821   52815   52806   52812      15
   52821   52815   52806   52797      16   52824   52830   52836   52839      17
   52824   52815   52806   52809      16   52824   52815   52806   52812      16
   52824   52794   52797   52800       1   52824   52794   52797   52803       1
   52827   52824   52830   52836       1   52827   52824   52815   52818       2
   52827   52824   52815   52821       2   52827   52824   52815   52806       2
   52827   52824   52794   52797       1   52830   52836   52842   52845       1
   52830   52824   52815   52818       2   52830   52824   52815   52821       2
   52833   52830   52836   52839      18   52833   52830  -52836   52839      17
   52833   52830   52824   52827      22   52833   52830  -52824   52827       1
   52833   52830  -52824   52827      23   52842   52902   52908   52911      17
   52845   52842   52902   52908       1   52845   52842   52836   52839       1
   52848   52842   52836   52839       1   52851   52848   52842   52845       2
   52851   52848   52842   52836       2   52854   52848   52842   52845       2
   52854   52848   52842   52836       2   52857   52848   52842   52845       2
   52860   52857   52848   52851      15   52860   52857   52848   52854      15
   52860   52857   52848   52842      16   52863   52857   52848   52851      15
   52863   52857   52848   52854      15   52863   52857   52848   52842      16
   52866   52857   52848   52851       3   52866   52857  -52848   52851       1
   52866   52857  -52848   52851      16   52866   52857   52848   52854       3
   52866   52857  -52848   52854       1   52866   52857  -52848   52854      16
   52869   52866   52857   52860       3   52869   52866  -52857   52860       1
   52869   52866  -52857   52860      16   52869   52866   52857   52863       3
   52869   52866  -52857   52863       1   52869   52866  -52857   52863      16
   52869   52866   52857   52848       3   52869   52866  -52857   52848       1
   52869   52866  -52857   52848      16   52872   52866   52857   52860       3
   52872   52866  -52857   52860       1   52872   52866  -52857   52860      16
   52872   52866   52857   52863       3   52872   52866  -52857   52863       1
   52872   52866  -52857   52863      16   52872   52866   52857   52848       3
   52872   52866  -52857   52848       1   52872   52866  -52857   52848      16
   52875   52866   52857   52860       3   52875   52866  -52857   52860       1
   52875   52866  -52857   52860      16   52875   52866   52857   52863       3
   52875   52866  -52857   52863       1   52875   52866  -52857   52863      16
   52878   52875   52866   52869      25   52878   52875   52866   52872      25
   52878   52875   52866   52857      25   52881   52875   52866   52869      25
   52881   52875   52866   52872      25   52884   52881   52875   52878      26
   52887   52884   52881   52875      26   52890   52884   52881   52875      26
   52893   52881   52884   52887      26   52893   52881   52884   52890      26
   52893   52881   52875   52878      26   52896   52893   52881   52884      26
   52896   52893   52881   52875      26   52899   52893   52881   52884      26
   52899   52893   52881   52875      26   52902   52908   52914   52917       1
   52902   52842   52848   52851       2   52902   52842   52848   52854       2
   52902   52842   52836   52839       1   52905   52902   52908   52911      18
   52905   52902  -52908   52911      17   52905   52902   52842   52845      22
   52905   52902  -52842   52845       1   52905   52902  -52842   52845      23
   52914   52938   52944   52947      17   52917   52914   52938   52944       1
   52917   52914   52908   52911       1   52920   52914   52908   52911       1
   52923   52920   52914   52917       2   52923   52920   52914   52908       2
   52926   52920   52914   52917       2   52926   52920   52914   52908       2
   52929   52920   52914   52917       2   52932   52929   52920   52923       1
   52932   52929   52920   52926       1   52935   52929   52920   52923       1
   52935   52929   52920   52926       1   52938   52944   52950   52953       1
   52938   52914   52920   52923       2   52938   52914   52920   52926       2
   52938   52914   52908   52911       1   52941   52938   52944   52947      18
   52941   52938  -52944   52947      17   52941   52938   52914   52917      22
   52941   52938  -52914   52917       1   52941   52938  -52914   52917      23
   52950   52989   52995   52998      17   52953   52950   52989   52995       1
   52953   52950   52944   52947       1   52956   52950   52944   52947       1
   52959   52956   52950   52953       2   52959   52956   52950   52944       2
   52962   52956   52950   52953       2   52962   52956   52950   52944       2
   52965   52956   52950   52953       2   52968   52965   52956   52959      15
   52968   52965   52956   52962      15   52968   52965   52956   52950      16
   52971   52965   52956   52959      15   52971   52965   52956   52962      15
   52971   52965   52956   52950      16   52974   52965   52956   52959      16
   52974   52965   52956   52962      16   52977   52974   52965   52968       3
   52977   52974  -52965   52968       1   52977   52974  -52965   52968      16
   52977   52974   52965   52971       3   52977   52974  -52965   52971       1
   52977   52974  -52965   52971      16   52980   52974   52965   52968       3
   52980   52974  -52965   52968       1   52980   52974  -52965   52968      16
   52980   52974   52965   52971       3   52980   52974  -52965   52971       1
   52980   52974  -52965   52971      16   52983   52980   52974   52977      18
   52983   52980  -52974   52977      17   52983   52980   52974   52965      17
   52986   52980   52974   52977      18   52986   52980  -52974   52977      17
   52986   52980   52974   52965      17   52989   52995   53001   53004       3
   52989   52995   53001   53007       3   52989   52950   52956   52959       2
   52989   52950   52956   52962       2   52989   52950   52944   52947       1
   52992   52989   52995   52998      18   52992   52989  -52995   52998      17
   52992   52989   52950   52953      22   52992   52989  -52950   52953       1
   52992   52989  -52950   52953      23   53001   53010   53016   53019      17
   53004   53001   53010   53016       3   53004   53001   52995   52998       3
   53007   53001   53010   53016       3   53007   53001   52995   52998       3
   53010   53016   53022   53025       1   53010   53001   52995   52998       3
   53013   53010   53016   53019      18   53013   53010  -53016   53019      17
   53013   53010   53001   53004      22   53013   53010  -53001   53004       1
   53013   53010  -53001   53004      52   53013   53010   53001   53007      22
   53013   53010  -53001   53007       1   53013   53010  -53001   53007      52
   53022   53043   53049   53052      17   53025   53022   53043   53049       1
   53025   53022   53016   53019       1   53028   53022   53016   53019       1
   53031   53028   53022   53025       3   53031   53028  -53022   53025       1
   53031   53028  -53022   53025      16   53031   53028   53022   53016       3
   53031   53028  -53022   53016       1   53031   53028  -53022   53016      16
   53034   53028   53022   53025       3   53034   53028  -53022   53025       1
   53034   53028  -53022   53025      16   53034   53028   53022   53016       3
   53034   53028  -53022   53016       1   53034   53028  -53022   53016      16
   53037   53028   53022   53025       3   53037   53028  -53022   53025       1
   53037   53028  -53022   53025      16   53040   53037   53028   53031       3
   53040   53037  -53028   53031       1   53040   53037  -53028   53031      58
   53040   53037   53028   53034       3   53040   53037  -53028   53034       1
   53040   53037  -53028   53034      58   53040   53037   53028   53022      59
   53040   53037  -53028   53022      60   53040   53037  -53028   53022      61
   53043   53049   53055   53058       1   53043   53022   53028   53031       3
   53043   53022  -53028   53031       1   53043   53022  -53028   53031      16
   53043   53022   53028   53034       3   53043   53022  -53028   53034       1
   53043   53022  -53028   53034      16   53043   53022   53016   53019       1
   53046   53043   53049   53052      18   53046   53043  -53049   53052      17
   53046   53043   53022   53025      22   53046   53043  -53022   53025       1
   53046   53043  -53022   53025      23   53055   53115   53121   53124      17
   53058   53055   53115   53121       1   53058   53055   53049   53052       1
   53061   53055   53049   53052       1   53064   53061   53055   53058       2
   53064   53061   53055   53049       2   53067   53061   53055   53058       2
   53067   53061   53055   53049       2   53070   53061   53055   53058       2
   53073   53070   53061   53064      15   53073   53070   53061   53067      15
   53073   53070   53061   53055      16   53076   53070   53061   53064      15
   53076   53070   53061   53067      15   53076   53070   53061   53055      16
   53079   53070   53061   53064       3   53079   53070  -53061   53064       1
   53079   53070  -53061   53064      16   53079   53070   53061   53067       3
   53079   53070  -53061   53067       1   53079   53070  -53061   53067      16
   53082   53079   53070   53073       3   53082   53079  -53070   53073       1
   53082   53079  -53070   53073      16   53082   53079   53070   53076       3
   53082   53079  -53070   53076       1   53082   53079  -53070   53076      16
   53082   53079   53070   53061       3   53082   53079  -53070   53061       1
   53082   53079  -53070   53061      16   53085   53079   53070   53073       3
   53085   53079  -53070   53073       1   53085   53079  -53070   53073      16
   53085   53079   53070   53076       3   53085   53079  -53070   53076       1
   53085   53079  -53070   53076      16   53085   53079   53070   53061       3
   53085   53079  -53070   53061       1   53085   53079  -53070   53061      16
   53088   53079   53070   53073       3   53088   53079  -53070   53073       1
   53088   53079  -53070   53073      16   53088   53079   53070   53076       3
   53088   53079  -53070   53076       1   53088   53079  -53070   53076      16
   53091   53088   53079   53082      25   53091   53088   53079   53085      25
   53091   53088   53079   53070      25   53094   53088   53079   53082      25
   53094   53088   53079   53085      25   53097   53094   53088   53091      26
   53100   53097   53094   53088      26   53103   53097   53094   53088      26
   53106   53094   53097   53100      26   53106   53094   53097   53103      26
   53106   53094   53088   53091      26   53109   53106   53094   53097      26
   53109   53106   53094   53088      26   53112   53106   53094   53097      26
   53112   53106   53094   53088      26   53115   53121   53127   53130       1
   53115   53055   53061   53064       2   53115   53055   53061   53067       2
   53115   53055   53049   53052       1   53118   53115   53121   53124      18
   53118   53115  -53121   53124      17   53118   53115   53055   53058      22
   53118   53115  -53055   53058       1   53118   53115  -53055   53058      23
   53127   53166   53172   53175      17   53130   53127   53166   53172       1
   53130   53127   53121   53124       1   53133   53127   53121   53124       1
   53136   53133   53127   53130       2   53136   53133   53127   53121       2
   53139   53133   53127   53130       2   53139   53133   53127   53121       2
   53142   53133   53127   53130       2   53145   53142   53133   53136       1
   53145   53142   53133   53139       1   53148   53145   53142   53133      43
   53154   53151   53145   53148      44   53154   53151   53145   53142      44
   53157   53151   53145   53148      44   53160   53157   53151   53154      46
   53160   53142   53145   53148      43   53160   53142   53133   53136       1
   53160   53142   53133   53139       1   53163   53160   53157   53151      26
   53163   53160   53142   53145      45   53163   53160   53142   53133      45
   53166   53172   53178   53181       1   53166   53127   53133   53136       2
   53166   53127   53133   53139       2   53166   53127   53121   53124       1
   53169   53166   53172   53175      18   53169   53166  -53172   53175      17
   53169   53166   53127   53130      22   53169   53166  -53127   53130       1
   53169   53166  -53127   53130      23   53178   53202   53208   53211      17
   53181   53178   53202   53208       1   53181   53178   53172   53175       1
   53184   53178   53172   53175       1   53187   53184   53178   53181       2
   53187   53184   53178   53172       2   53190   53184   53178   53181       2
   53190   53184   53178   53172       2   53193   53184   53178   53181       2
   53196   53193   53184   53187       1   53196   53193   53184   53190       1
   53199   53193   53184   53187       1   53199   53193   53184   53190       1
   53202   53208   53214   53217       1   53202   53178   53184   53187       2
   53202   53178   53184   53190       2   53202   53178   53172   53175       1
   53205   53202   53208   53211      18   53205   53202  -53208   53211      17
   53205   53202   53178   53181      22   53205   53202  -53178   53181       1
   53205   53202  -53178   53181      23   53214   53235   53241   53244      17
   53217   53214   53235   53241       1   53217   53214   53208   53211       1
   53220   53214   53208   53211       1   53223   53220   53214   53217       3
   53223   53220  -53214   53217       1   53223   53220  -53214   53217      16
   53223   53220   53214   53208       3   53223   53220  -53214   53208       1
   53223   53220  -53214   53208      16   53226   53220   53214   53217       3
   53226   53220  -53214   53217       1   53226   53220  -53214   53217      16
   53226   53220   53214   53208       3   53226   53220  -53214   53208       1
   53226   53220  -53214   53208      16   53229   53220   53214   53217       3
   53229   53220  -53214   53217       1   53229   53220  -53214   53217      16
   53232   53229   53220   53223       3   53232   53229  -53220   53223       1
   53232   53229  -53220   53223      58   53232   53229   53220   53226       3
   53232   53229  -53220   53226       1   53232   53229  -53220   53226      58
   53232   53229   53220   53214      59   53232   53229  -53220   53214      60
   53232   53229  -53220   53214      61   53235   53241   53247   53250       1
   53235   53214   53220   53223       3   53235   53214  -53220   53223       1
   53235   53214  -53220   53223      16   53235   53214   53220   53226       3
   53235   53214  -53220   53226       1   53235   53214  -53220   53226      16
   53235   53214   53208   53211       1   53238   53235   53241   53244      18
   53238   53235  -53241   53244      17   53238   53235   53214   53217      22
   53238   53235  -53214   53217       1   53238   53235  -53214   53217      23
   53247   53280   53286   53289      17   53250   53247   53280   53286       1
   53250   53247   53241   53244       1   53253   53247   53241   53244       1
   53256   53253   53247   53250       2   53256   53253   53247   53241       2
   53259   53253   53247   53250       2   53259   53253   53247   53241       2
   53262   53253   53247   53250       2   53265   53262   53253   53256      15
   53265   53262   53253   53259      15   53265   53262   53253   53247      16
   53268   53262   53253   53256      15   53268   53262   53253   53259      15
   53268   53262   53253   53247      16   53271   53262   53253   53256      16
   53271   53262   53253   53259      16   53274   53271   53262   53265      22
   53274   53271  -53262   53265       1   53274   53271  -53262   53265      23
   53274   53271   53262   53268      22   53274   53271  -53262   53268       1
   53274   53271  -53262   53268      23   53277   53271   53262   53265      22
   53277   53271  -53262   53265       1   53277   53271  -53262   53265      23
   53277   53271   53262   53268      22   53277   53271  -53262   53268       1
   53277   53271  -53262   53268      23   53280   53286   53292   53295       1
   53280   53247   53253   53256       2   53280   53247   53253   53259       2
   53280   53247   53241   53244       1   53283   53280   53286   53289      18
   53283   53280  -53286   53289      17   53283   53280   53247   53250      22
   53283   53280  -53247   53250       1   53283   53280  -53247   53250      23
   53292   53331   53337   53340      17   53295   53292   53331   53337       1
   53295   53292   53286   53289       1   53298   53292   53286   53289       1
   53301   53298   53292   53295       2   53301   53298   53292   53286       2
   53304   53298   53292   53295       2   53304   53298   53292   53286       2
   53307   53298   53292   53295       2   53310   53307   53298   53301      15
   53310   53307   53298   53304      15   53310   53307   53298   53292      16
   53313   53307   53298   53301      15   53313   53307   53298   53304      15
   53313   53307   53298   53292      16   53316   53307   53298   53301      16
   53316   53307   53298   53304      16   53319   53316   53307   53310       3
   53319   53316  -53307   53310       1   53319   53316  -53307   53310      16
   53319   53316   53307   53313       3   53319   53316  -53307   53313       1
   53319   53316  -53307   53313      16   53322   53316   53307   53310       3
   53322   53316  -53307   53310       1   53322   53316  -53307   53310      16
   53322   53316   53307   53313       3   53322   53316  -53307   53313       1
   53322   53316  -53307   53313      16   53325   53322   53316   53319      18
   53325   53322  -53316   53319      17   53325   53322   53316   53307      17
   53328   53322   53316   53319      18   53328   53322  -53316   53319      17
   53328   53322   53316   53307      17   53331   53337   53343   53346       1
   53331   53292   53298   53301       2   53331   53292   53298   53304       2
   53331   53292   53286   53289       1   53334   53331   53337   53340      18
   53334   53331  -53337   53340      17   53334   53331   53292   53295      22
   53334   53331  -53292   53295       1   53334   53331  -53292   53295      23
   53343   53367   53373   53376      17   53346   53343   53367   53373       1
   53346   53343   53337   53340       1   53349   53343   53337   53340       1
   53352   53349   53343   53346       2   53352   53349   53343   53337       2
   53355   53349   53343   53346       2   53355   53349   53343   53337       2
   53358   53349   53343   53346       2   53361   53358   53349   53352       1
   53361   53358   53349   53355       1   53364   53358   53349   53352       1
   53364   53358   53349   53355       1   53367   53373   53379   53382       1
   53367   53343   53349   53352       2   53367   53343   53349   53355       2
   53367   53343   53337   53340       1   53370   53367   53373   53376      18
   53370   53367  -53373   53376      17   53370   53367   53343   53346      22
   53370   53367  -53343   53346       1   53370   53367  -53343   53346      23
   53379   53409   53415   53418      17   53382   53379   53409   53415       1
   53382   53379   53373   53376       1   53385   53379   53373   53376       1
   53388   53385   53379   53382       2   53388   53385   53379   53373       2
   53391   53385   53379   53382       2   53391   53385   53379   53373       2
   53394   53385   53379   53382       2   53397   53394   53385   53388      22
   53397   53394  -53385   53388       1   53397   53394  -53385   53388      23
   53397   53394   53385   53391      22   53397   53394  -53385   53391       1
   53397   53394  -53385   53391      23   53400   53394   53385   53388       1
   53400   53394   53385   53391       1   53403   53400   53394   53397      18
   53403   53400  -53394   53397      17   53403   53400   53394   53385      17
   53406   53400   53394   53397      18   53406   53400  -53394   53397      17
   53406   53400   53394   53385      17   53409   53415   53421   53424       1
   53409   53379   53385   53388       2   53409   53379   53385   53391       2
   53409   53379   53373   53376       1   53412   53409   53415   53418      18
   53412   53409  -53415   53418      17   53412   53409   53379   53382      22
   53412   53409  -53379   53382       1   53412   53409  -53379   53382      23
   53421   53442   53448   53451      17   53424   53421   53442   53448       1
   53424   53421   53415   53418       1   53427   53421   53415   53418       1
   53430   53427   53421   53424       3   53430   53427  -53421   53424       1
   53430   53427  -53421   53424      16   53430   53427   53421   53415       3
   53430   53427  -53421   53415       1   53430   53427  -53421   53415      16
   53433   53427   53421   53424       3   53433   53427  -53421   53424       1
   53433   53427  -53421   53424      16   53433   53427   53421   53415       3
   53433   53427  -53421   53415       1   53433   53427  -53421   53415      16
   53436   53427   53421   53424       3   53436   53427  -53421   53424       1
   53436   53427  -53421   53424      16   53439   53436   53427   53430       3
   53439   53436  -53427   53430       1   53439   53436  -53427   53430      58
   53439   53436   53427   53433       3   53439   53436  -53427   53433       1
   53439   53436  -53427   53433      58   53439   53436   53427   53421      59
   53439   53436  -53427   53421      60   53439   53436  -53427   53421      61
   53442   53448   53454   53457       1   53442   53421   53427   53430       3
   53442   53421  -53427   53430       1   53442   53421  -53427   53430      16
   53442   53421   53427   53433       3   53442   53421  -53427   53433       1
   53442   53421  -53427   53433      16   53442   53421   53415   53418       1
   53445   53442   53448   53451      18   53445   53442  -53448   53451      17
   53445   53442   53421   53424      22   53445   53442  -53421   53424       1
   53445   53442  -53421   53424      23   53454   53478   53484   53487      17
   53457   53454   53478   53484       1   53457   53454   53448   53451       1
   53460   53454   53448   53451       1   53463   53460   53454   53457       2
   53463   53460   53454   53448       2   53466   53460   53454   53457       2
   53466   53460   53454   53448       2   53469   53460   53454   53457       2
   53472   53469   53460   53463       1   53472   53469   53460   53466       1
   53475   53469   53460   53463       1   53475   53469   53460   53466       1
   53478   53484   53490   53493       1   53478   53454   53460   53463       2
   53478   53454   53460   53466       2   53478   53454   53448   53451       1
   53481   53478   53484   53487      18   53481   53478  -53484   53487      17
   53481   53478   53454   53457      22   53481   53478  -53454   53457       1
   53481   53478  -53454   53457      23   53490   53520   53526   53529      17
   53493   53490   53520   53526       1   53493   53490   53484   53487       1
   53496   53490   53484   53487       1   53499   53496   53490   53493       2
   53499   53496   53490   53484       2   53502   53496   53490   53493       2
   53502   53496   53490   53484       2   53505   53496   53490   53493       2
   53508   53505   53496   53499      22   53508   53505  -53496   53499       1
   53508   53505  -53496   53499      23   53508   53505   53496   53502      22
   53508   53505  -53496   53502       1   53508   53505  -53496   53502      23
   53511   53505   53496   53499       1   53511   53505   53496   53502       1
   53514   53511   53505   53508      18   53514   53511  -53505   53508      17
   53514   53511   53505   53496      17   53517   53511   53505   53508      18
   53517   53511  -53505   53508      17   53517   53511   53505   53496      17
   53520   53526   53532   53535       1   53520   53490   53496   53499       2
   53520   53490   53496   53502       2   53520   53490   53484   53487       1
   53523   53520   53526   53529      18   53523   53520  -53526   53529      17
   53523   53520   53490   53493      22   53523   53520  -53490   53493       1
   53523   53520  -53490   53493      23   53532   53562   53568   53571      17
   53535   53532   53562   53568       1   53535   53532   53526   53529       1
   53538   53532   53526   53529       1   53541   53538   53532   53535       2
   53541   53538   53532   53526       2   53544   53538   53532   53535       2
   53544   53538   53532   53526       2   53547   53538   53532   53535       2
   53550   53547   53538   53541      22   53550   53547  -53538   53541       1
   53550   53547  -53538   53541      23   53550   53547   53538   53544      22
   53550   53547  -53538   53544       1   53550   53547  -53538   53544      23
   53553   53547   53538   53541       1   53553   53547   53538   53544       1
   53556   53553   53547   53550      18   53556   53553  -53547   53550      17
   53556   53553   53547   53538      17   53559   53553   53547   53550      18
   53559   53553  -53547   53550      17   53559   53553   53547   53538      17
   53562   53568   53574   53577       1   53562   53532   53538   53541       2
   53562   53532   53538   53544       2   53562   53532   53526   53529       1
   53565   53562   53568   53571      18   53565   53562  -53568   53571      17
   53565   53562   53532   53535      22   53565   53562  -53532   53535       1
   53565   53562  -53532   53535      23   53574   53604   53610   53613      17
   53577   53574   53604   53610       1   53577   53574   53568   53571       1
   53580   53574   53568   53571       1   53583   53580   53574   53577       3
   53583   53580  -53574   53577       1   53583   53580  -53574   53577      16
   53583   53580   53574   53568       3   53583   53580  -53574   53568       1
   53583   53580  -53574   53568      16   53586   53580   53574   53577       3
   53586   53580  -53574   53577       1   53586   53580  -53574   53577      16
   53589   53586   53580   53583       3   53589   53586  -53580   53583       1
   53589   53586  -53580   53583      16   53589   53586   53580   53574       3
   53589   53586  -53580   53574       1   53589   53586  -53580   53574      16
   53592   53586   53580   53583       3   53592   53586  -53580   53583       1
   53592   53586  -53580   53583      16   53592   53586   53580   53574       3
   53592   53586  -53580   53574       1   53592   53586  -53580   53574      16
   53595   53586   53580   53583       3   53595   53586  -53580   53583       1
   53595   53586  -53580   53583      16   53595   53586   53580   53574       3
   53595   53586  -53580   53574       1   53595   53586  -53580   53574      16
   53598   53580   53586   53589       3   53598   53580  -53586   53589       1
   53598   53580  -53586   53589      16   53598   53580   53586   53592       3
   53598   53580  -53586   53592       1   53598   53580  -53586   53592      16
   53598   53580   53586   53595       3   53598   53580  -53586   53595       1
   53598   53580  -53586   53595      16   53598   53580   53574   53577       3
   53598   53580  -53574   53577       1   53598   53580  -53574   53577      16
   53601   53598   53580   53583       3   53601   53598  -53580   53583       1
   53601   53598  -53580   53583      58   53601   53598   53580   53586      97
   53601   53598  -53580   53586      98   53601   53598  -53580   53586      58
   53601   53598   53580   53574      97   53601   53598  -53580   53574      98
   53601   53598  -53580   53574      58   53604   53610   53616   53619       1
   53604   53574   53580   53583       3   53604   53574  -53580   53583       1
   53604   53574  -53580   53583      16   53604   53574   53568   53571       1
   53607   53604   53610   53613      18   53607   53604  -53610   53613      17
   53607   53604   53574   53577      22   53607   53604  -53574   53577       1
   53607   53604  -53574   53577      23   53616   53661   53667   53670      17
   53619   53616   53661   53667       1   53619   53616   53610   53613       1
   53622   53616   53610   53613       1   53625   53622   53616   53619       2
   53625   53622   53616   53610       2   53628   53622   53616   53619       2
   53631   53628   53622   53625       3   53631   53628  -53622   53625       1
   53631   53628  -53622   53625      15   53631   53628   53622   53616       3
   53631   53628  -53622   53616       1   53631   53628  -53622   53616      16
   53634   53628   53622   53625       3   53634   53628  -53622   53625       1
   53634   53628  -53622   53625      15   53634   53628   53622   53616       3
   53634   53628  -53622   53616       1   53634   53628  -53622   53616      16
   53637   53628   53622   53625       3   53637   53628  -53622   53625       1
   53637   53628  -53622   53625      15   53637   53628   53622   53616       3
   53637   53628  -53622   53616       1   53637   53628  -53622   53616      16
   53640   53622   53628   53631       3   53640   53622  -53628   53631       1
   53640   53622  -53628   53631      16   53640   53622   53628   53634       3
   53640   53622  -53628   53634       1   53640   53622  -53628   53634      16
   53640   53622   53628   53637       3   53640   53622  -53628   53637       1
   53640   53622  -53628   53637      16   53640   53622   53616   53619       2
   53643   53640   53622   53625      15   53643   53640   53622   53628       3
   53643   53640  -53622   53628       1   53643   53640  -53622   53628      16
   53643   53640   53622   53616      16   53646   53640   53622   53625      15
   53646   53640   53622   53628       3   53646   53640  -53622   53628       1
   53646   53640  -53622   53628      16   53646   53640   53622   53616      16
   53649   53640   53622   53625       3   53649   53640  -53622   53625       1
   53649   53640  -53622   53625      16   53652   53649   53640   53643       3
   53652   53649  -53640   53643       1   53652   53649  -53640   53643      15
   53652   53649   53640   53646       3   53652   53649  -53640   53646       1
   53652   53649  -53640   53646      15   53652   53649   53640   53622       3
   53652   53649  -53640   53622       1   53652   53649  -53640   53622      16
   53655   53649   53640   53643       3   53655   53649  -53640   53643       1
   53655   53649  -53640   53643      15   53655   53649   53640   53646       3
   53655   53649  -53640   53646       1   53655   53649  -53640   53646      15
   53655   53649   53640   53622       3   53655   53649  -53640   53622       1
   53655   53649  -53640   53622      16   53658   53649   53640   53643       3
   53658   53649  -53640   53643       1   53658   53649  -53640   53643      15
   53658   53649   53640   53646       3   53658   53649  -53640   53646       1
   53658   53649  -53640   53646      15   53658   53649   53640   53622       3
   53658   53649  -53640   53622       1   53658   53649  -53640   53622      16
   53661   53667   53673   53676       1   53661   53616   53622   53625       2
   53661   53616   53610   53613       1   53664   53661   53667   53670      18
   53664   53661  -53667   53670      17   53664   53661   53616   53619      22
   53664   53661  -53616   53619       1   53664   53661  -53616   53619      23
   53673   53721   53727   53730      17   53676   53673   53721   53727       1
   53676   53673   53667   53670       1   53679   53673   53667   53670       1
   53682   53679   53673   53676       2   53682   53679   53673   53667       2
   53685   53679   53673   53676       2   53685   53679   53673   53667       2
   53688   53679   53673   53676       2   53691   53688   53679   53682       1
   53691   53688   53679   53685       1   53694   53691   53688   53679       4
   53700   53697   53691   53694       4   53700   53697   53691   53688       4
   53703   53697   53691   53694       4   53706   53703   53697   53700       4
   53706   53703   53697   53691       4   53709   53703   53697   53700       4
   53712   53709   53715   53688       4   53712   53709   53703   53706       4
   53712   53709   53703   53697       4   53715   53709   53703   53706       4
   53715   53688   53691   53694       4   53715   53688   53679   53682       1
   53715   53688   53679   53685       1   53718   53715   53709   53712       4
   53718   53715   53709   53703       4   53718   53715   53688   53691       4
   53718   53715   53688   53679       4   53721   53727   53733   53736       1
   53721   53673   53679   53682       2   53721   53673   53679   53685       2
   53721   53673   53667   53670       1   53724   53721   53727   53730      18
   53724   53721  -53727   53730      17   53724   53721   53673   53676      22
   53724   53721  -53673   53676       1   53724   53721  -53673   53676      23
   53733   53769   53775   53778      17   53736   53733   53769   53775       1
   53736   53733   53727   53730       1   53739   53733   53727   53730       1
   53742   53739   53733   53736       3   53742   53739  -53733   53736       1
   53742   53739  -53733   53736      16   53742   53739   53733   53727       3
   53742   53739  -53733   53727       1   53742   53739  -53733   53727      16
   53745   53739   53733   53736       3   53745   53739  -53733   53736       1
   53745   53739  -53733   53736      16   53748   53745   53739   53742       3
   53748   53745  -53739   53742       1   53748   53745  -53739   53742      16
   53748   53745   53739   53733       3   53748   53745  -53739   53733       1
   53748   53745  -53739   53733      16   53751   53745   53739   53742       3
   53751   53745  -53739   53742       1   53751   53745  -53739   53742      16
   53751   53745   53739   53733       3   53751   53745  -53739   53733       1
   53751   53745  -53739   53733      16   53754   53745   53739   53742       3
   53754   53745  -53739   53742       1   53754   53745  -53739   53742      16
   53754   53745   53739   53733       3   53754   53745  -53739   53733       1
   53754   53745  -53739   53733      16   53757   53739   53745   53748       3
   53757   53739  -53745   53748       1   53757   53739  -53745   53748      16
   53757   53739   53745   53751       3   53757   53739  -53745   53751       1
   53757   53739  -53745   53751      16   53757   53739   53745   53754       3
   53757   53739  -53745   53754       1   53757   53739  -53745   53754      16
   53757   53739   53733   53736       3   53757   53739  -53733   53736       1
   53757   53739  -53733   53736      16   53760   53757   53739   53742       3
   53760   53757  -53739   53742       1   53760   53757  -53739   53742      16
   53760   53757   53739   53745       3   53760   53757  -53739   53745       1
   53760   53757  -53739   53745      16   53760   53757   53739   53733       3
   53760   53757  -53739   53733       1   53760   53757  -53739   53733      16
   53763   53757   53739   53742       3   53763   53757  -53739   53742       1
   53763   53757  -53739   53742      16   53763   53757   53739   53745       3
   53763   53757  -53739   53745       1   53763   53757  -53739   53745      16
   53763   53757   53739   53733       3   53763   53757  -53739   53733       1
   53763   53757  -53739   53733      16   53766   53757   53739   53742       3
   53766   53757  -53739   53742       1   53766   53757  -53739   53742      16
   53766   53757   53739   53745       3   53766   53757  -53739   53745       1
   53766   53757  -53739   53745      16   53766   53757   53739   53733       3
   53766   53757  -53739   53733       1   53766   53757  -53739   53733      16
   53769   53775   53781   53784       1   53769   53733   53739   53742       3
   53769   53733  -53739   53742       1   53769   53733  -53739   53742      16
   53769   53733   53727   53730       1   53772   53769   53775   53778      18
   53772   53769  -53775   53778      17   53772   53769   53733   53736      22
   53772   53769  -53733   53736       1   53772   53769  -53733   53736      23
   53781   53820   53826   53829      17   53784   53781   53820   53826       1
   53784   53781   53775   53778       1   53787   53781   53775   53778       1
   53790   53787   53781   53784       2   53790   53787   53781   53775       2
   53793   53787   53781   53784       2   53793   53787   53781   53775       2
   53796   53787   53781   53784       2   53799   53796   53787   53790      15
   53799   53796   53787   53793      15   53799   53796   53787   53781      16
   53802   53796   53787   53790      15   53802   53796   53787   53793      15
   53802   53796   53787   53781      16   53805   53796   53787   53790      16
   53805   53796   53787   53793      16   53808   53805   53796   53799       3
   53808   53805  -53796   53799       1   53808   53805  -53796   53799      16
   53808   53805   53796   53802       3   53808   53805  -53796   53802       1
   53808   53805  -53796   53802      16   53811   53805   53796   53799       3
   53811   53805  -53796   53799       1   53811   53805  -53796   53799      16
   53811   53805   53796   53802       3   53811   53805  -53796   53802       1
   53811   53805  -53796   53802      16   53814   53811   53805   53808      18
   53814   53811  -53805   53808      17   53814   53811   53805   53796      17
   53817   53811   53805   53808      18   53817   53811  -53805   53808      17
   53817   53811   53805   53796      17   53820   53826   53832   53835       3
   53820   53826   53832   53838       3   53820   53781   53787   53790       2
   53820   53781   53787   53793       2   53820   53781   53775   53778       1
   53823   53820   53826   53829      18   53823   53820  -53826   53829      17
   53823   53820   53781   53784      22   53823   53820  -53781   53784       1
   53823   53820  -53781   53784      23   53832   53841   53847   53850      17
   53835   53832   53841   53847       3   53835   53832   53826   53829       3
   53838   53832   53841   53847       3   53838   53832   53826   53829       3
   53841   53847   53853   53856       1   53841   53832   53826   53829       3
   53844   53841   53847   53850      18   53844   53841  -53847   53850      17
   53844   53841   53832   53835      22   53844   53841  -53832   53835       1
   53844   53841  -53832   53835      52   53844   53841   53832   53838      22
   53844   53841  -53832   53838       1   53844   53841  -53832   53838      52
   53853   53898   53904   53907      17   53856   53853   53898   53904       1
   53856   53853   53847   53850       1   53859   53853   53847   53850       1
   53862   53859   53853   53856       2   53862   53859   53853   53847       2
   53865   53859   53853   53856       2   53865   53859   53853   53847       2
   53868   53859   53853   53856       2   53871   53868   53859   53862      15
   53871   53868   53859   53865      15   53871   53868   53859   53853       3
   53871   53868  -53859   53853       1   53871   53868  -53859   53853      16
   53874   53868   53859   53862       3   53874   53868  -53859   53862       1
   53874   53868  -53859   53862      16   53874   53868   53859   53865       3
   53874   53868  -53859   53865       1   53874   53868  -53859   53865      16
   53877   53874   53868   53871      15   53877   53874   53868   53859       3
   53877   53874  -53868   53859       1   53877   53874  -53868   53859      16
   53880   53874   53868   53871      15   53880   53874   53868   53859       3
   53880   53874  -53868   53859       1   53880   53874  -53868   53859      16
   53883   53874   53868   53871      15   53883   53874   53868   53859       3
   53883   53874  -53868   53859       1   53883   53874  -53868   53859      16
   53886   53868   53874   53877       3   53886   53868  -53874   53877       1
   53886   53868  -53874   53877      16   53886   53868   53874   53880       3
   53886   53868  -53874   53880       1   53886   53868  -53874   53880      16
   53886   53868   53874   53883       3   53886   53868  -53874   53883       1
   53886   53868  -53874   53883      16   53886   53868   53859   53862       3
   53886   53868  -53859   53862       1   53886   53868  -53859   53862      16
   53886   53868   53859   53865       3   53886   53868  -53859   53865       1
   53886   53868  -53859   53865      16   53889   53886   53868   53871      15
   53889   53886   53868   53874       3   53889   53886  -53868   53874       1
   53889   53886  -53868   53874      16   53889   53886   53868   53859       3
   53889   53886  -53868   53859       1   53889   53886  -53868   53859      16
   53892   53886   53868   53871      15   53892   53886   53868   53874       3
   53892   53886  -53868   53874       1   53892   53886  -53868   53874      16
   53892   53886   53868   53859       3   53892   53886  -53868   53859       1
   53892   53886  -53868   53859      16   53895   53886   53868   53871      15
   53895   53886   53868   53874       3   53895   53886  -53868   53874       1
   53895   53886  -53868   53874      16   53895   53886   53868   53859       3
   53895   53886  -53868   53859       1   53895   53886  -53868   53859      16
   53898   53904   53910   53913       3   53898   53904   53910   53916       3
   53898   53853   53859   53862       2   53898   53853   53859   53865       2
   53898   53853   53847   53850       1   53901   53898   53904   53907      18
   53901   53898  -53904   53907      17   53901   53898   53853   53856      22
   53901   53898  -53853   53856       1   53901   53898  -53853   53856      23
   53910   53919   53925   53928      17   53913   53910   53919   53925       3
   53913   53910   53904   53907       3   53916   53910   53919   53925       3
   53916   53910   53904   53907       3   53919   53925   53931   53934       1
   53919   53910   53904   53907       3   53922   53919   53925   53928      18
   53922   53919  -53925   53928      17   53922   53919   53910   53913      22
   53922   53919  -53910   53913       1   53922   53919  -53910   53913      52
   53922   53919   53910   53916      22   53922   53919  -53910   53916       1
   53922   53919  -53910   53916      52   53931   53964   53970   53973      17
   53934   53931   53964   53970       1   53934   53931   53925   53928       1
   53937   53931   53925   53928       1   53940   53937   53931   53934       2
   53940   53937   53931   53925       2   53943   53937   53931   53934       2
   53943   53937   53931   53925       2   53946   53937   53931   53934       2
   53949   53946   53937   53940      15   53949   53946   53937   53943      15
   53949   53946   53937   53931      16   53952   53946   53937   53940      15
   53952   53946   53937   53943      15   53952   53946   53937   53931      16
   53955   53946   53937   53940      16   53955   53946   53937   53943      16
   53958   53955   53946   53949      22   53958   53955  -53946   53949       1
   53958   53955  -53946   53949      23   53958   53955   53946   53952      22
   53958   53955  -53946   53952       1   53958   53955  -53946   53952      23
   53961   53955   53946   53949      22   53961   53955  -53946   53949       1
   53961   53955  -53946   53949      23   53961   53955   53946   53952      22
   53961   53955  -53946   53952       1   53961   53955  -53946   53952      23
   53964   53970   53976   53979       1   53964   53931   53937   53940       2
   53964   53931   53937   53943       2   53964   53931   53925   53928       1
   53967   53964   53970   53973      18   53967   53964  -53970   53973      17
   53967   53964   53931   53934      22   53967   53964  -53931   53934       1
   53967   53964  -53931   53934      23   53976   54006   54012   54015      17
   53979   53976   54006   54012       1   53979   53976   53970   53973       1
   53982   53976   53970   53973       1   53985   53982   53976   53979       2
   53985   53982   53976   53970       2   53988   53982   53976   53979       2
   53988   53982   53976   53970       2   53991   53982   53976   53979       2
   53994   53991   53982   53985      22   53994   53991  -53982   53985       1
   53994   53991  -53982   53985      23   53994   53991   53982   53988      22
   53994   53991  -53982   53988       1   53994   53991  -53982   53988      23
   53997   53991   53982   53985       1   53997   53991   53982   53988       1
   54000   53997   53991   53994      18   54000   53997  -53991   53994      17
   54000   53997   53991   53982      17   54003   53997   53991   53994      18
   54003   53997  -53991   53994      17   54003   53997   53991   53982      17
   54006   54012   54018   54021       1   54006   53976   53982   53985       2
   54006   53976   53982   53988       2   54006   53976   53970   53973       1
   54009   54006   54012   54015      18   54009   54006  -54012   54015      17
   54009   54006   53976   53979      22   54009   54006  -53976   53979       1
   54009   54006  -53976   53979      23   54018   54054   54060   54063      17
   54021   54018   54054   54060       1   54021   54018   54012   54015       1
   54024   54018   54012   54015       1   54027   54024   54018   54021       3
   54027   54024  -54018   54021       1   54027   54024  -54018   54021      16
   54027   54024   54018   54012       3   54027   54024  -54018   54012       1
   54027   54024  -54018   54012      16   54030   54024   54018   54021       3
   54030   54024  -54018   54021       1   54030   54024  -54018   54021      16
   54033   54030   54024   54027       3   54033   54030  -54024   54027       1
   54033   54030  -54024   54027      16   54033   54030   54024   54018       3
   54033   54030  -54024   54018       1   54033   54030  -54024   54018      16
   54036   54030   54024   54027       3   54036   54030  -54024   54027       1
   54036   54030  -54024   54027      16   54036   54030   54024   54018       3
   54036   54030  -54024   54018       1   54036   54030  -54024   54018      16
   54039   54030   54024   54027       3   54039   54030  -54024   54027       1
   54039   54030  -54024   54027      16   54039   54030   54024   54018       3
   54039   54030  -54024   54018       1   54039   54030  -54024   54018      16
   54042   54024   54030   54033       3   54042   54024  -54030   54033       1
   54042   54024  -54030   54033      16   54042   54024   54030   54036       3
   54042   54024  -54030   54036       1   54042   54024  -54030   54036      16
   54042   54024   54030   54039       3   54042   54024  -54030   54039       1
   54042   54024  -54030   54039      16   54042   54024   54018   54021       3
   54042   54024  -54018   54021       1   54042   54024  -54018   54021      16
   54045   54042   54024   54027       3   54045   54042  -54024   54027       1
   54045   54042  -54024   54027      16   54045   54042   54024   54030       3
   54045   54042  -54024   54030       1   54045   54042  -54024   54030      16
   54045   54042   54024   54018       3   54045   54042  -54024   54018       1
   54045   54042  -54024   54018      16   54048   54042   54024   54027       3
   54048   54042  -54024   54027       1   54048   54042  -54024   54027      16
   54048   54042   54024   54030       3   54048   54042  -54024   54030       1
   54048   54042  -54024   54030      16   54048   54042   54024   54018       3
   54048   54042  -54024   54018       1   54048   54042  -54024   54018      16
   54051   54042   54024   54027       3   54051   54042  -54024   54027       1
   54051   54042  -54024   54027      16   54051   54042   54024   54030       3
   54051   54042  -54024   54030       1   54051   54042  -54024   54030      16
   54051   54042   54024   54018       3   54051   54042  -54024   54018       1
   54051   54042  -54024   54018      16   54054   54060   54066   54069       1
   54054   54018   54024   54027       3   54054   54018  -54024   54027       1
   54054   54018  -54024   54027      16   54054   54018   54012   54015       1
   54057   54054   54060   54063      18   54057   54054  -54060   54063      17
   54057   54054   54018   54021      22   54057   54054  -54018   54021       1
   54057   54054  -54018   54021      23   54066   54096   54102   54105      17
   54069   54066   54096   54102       1   54069   54066   54060   54063       1
   54072   54066   54060   54063       1   54075   54072   54066   54069       3
   54075   54072  -54066   54069       1   54075   54072  -54066   54069      16
   54075   54072   54066   54060       3   54075   54072  -54066   54060       1
   54075   54072  -54066   54060      16   54078   54072   54066   54069       3
   54078   54072  -54066   54069       1   54078   54072  -54066   54069      16
   54081   54078   54072   54075       3   54081   54078  -54072   54075       1
   54081   54078  -54072   54075      16   54081   54078   54072   54066       3
   54081   54078  -54072   54066       1   54081   54078  -54072   54066      16
   54084   54078   54072   54075       3   54084   54078  -54072   54075       1
   54084   54078  -54072   54075      16   54084   54078   54072   54066       3
   54084   54078  -54072   54066       1   54084   54078  -54072   54066      16
   54087   54078   54072   54075       3   54087   54078  -54072   54075       1
   54087   54078  -54072   54075      16   54087   54078   54072   54066       3
   54087   54078  -54072   54066       1   54087   54078  -54072   54066      16
   54090   54072   54078   54081       3   54090   54072  -54078   54081       1
   54090   54072  -54078   54081      16   54090   54072   54078   54084       3
   54090   54072  -54078   54084       1   54090   54072  -54078   54084      16
   54090   54072   54078   54087       3   54090   54072  -54078   54087       1
   54090   54072  -54078   54087      16   54090   54072   54066   54069       3
   54090   54072  -54066   54069       1   54090   54072  -54066   54069      16
   54093   54090   54072   54075       3   54093   54090  -54072   54075       1
   54093   54090  -54072   54075      58   54093   54090   54072   54078      97
   54093   54090  -54072   54078      98   54093   54090  -54072   54078      58
   54093   54090   54072   54066      97   54093   54090  -54072   54066      98
   54093   54090  -54072   54066      58   54096   54102   54108   54111       1
   54096   54066   54072   54075       3   54096   54066  -54072   54075       1
   54096   54066  -54072   54075      16   54096   54066   54060   54063       1
   54099   54096   54102   54105      18   54099   54096  -54102   54105      17
   54099   54096   54066   54069      22   54099   54096  -54066   54069       1
   54099   54096  -54066   54069      23   54108   54153   54159   54162      17
   54111   54108   54153   54159       1   54111   54108   54102   54105       1
   54114   54108   54102   54105       1   54117   54114   54108   54111       2
   54117   54114   54108   54102       2   54120   54114   54108   54111       2
   54123   54120   54114   54117       3   54123   54120  -54114   54117       1
   54123   54120  -54114   54117      15   54123   54120   54114   54108       3
   54123   54120  -54114   54108       1   54123   54120  -54114   54108      16
   54126   54120   54114   54117       3   54126   54120  -54114   54117       1
   54126   54120  -54114   54117      15   54126   54120   54114   54108       3
   54126   54120  -54114   54108       1   54126   54120  -54114   54108      16
   54129   54120   54114   54117       3   54129   54120  -54114   54117       1
   54129   54120  -54114   54117      15   54129   54120   54114   54108       3
   54129   54120  -54114   54108       1   54129   54120  -54114   54108      16
   54132   54114   54120   54123       3   54132   54114  -54120   54123       1
   54132   54114  -54120   54123      16   54132   54114   54120   54126       3
   54132   54114  -54120   54126       1   54132   54114  -54120   54126      16
   54132   54114   54120   54129       3   54132   54114  -54120   54129       1
   54132   54114  -54120   54129      16   54132   54114   54108   54111       2
   54135   54132   54114   54117      15   54135   54132   54114   54120       3
   54135   54132  -54114   54120       1   54135   54132  -54114   54120      16
   54135   54132   54114   54108      16   54138   54132   54114   54117      15
   54138   54132   54114   54120       3   54138   54132  -54114   54120       1
   54138   54132  -54114   54120      16   54138   54132   54114   54108      16
   54141   54132   54114   54117       3   54141   54132  -54114   54117       1
   54141   54132  -54114   54117      16   54144   54141   54132   54135       3
   54144   54141  -54132   54135       1   54144   54141  -54132   54135      15
   54144   54141   54132   54138       3   54144   54141  -54132   54138       1
   54144   54141  -54132   54138      15   54144   54141   54132   54114       3
   54144   54141  -54132   54114       1   54144   54141  -54132   54114      16
   54147   54141   54132   54135       3   54147   54141  -54132   54135       1
   54147   54141  -54132   54135      15   54147   54141   54132   54138       3
   54147   54141  -54132   54138       1   54147   54141  -54132   54138      15
   54147   54141   54132   54114       3   54147   54141  -54132   54114       1
   54147   54141  -54132   54114      16   54150   54141   54132   54135       3
   54150   54141  -54132   54135       1   54150   54141  -54132   54135      15
   54150   54141   54132   54138       3   54150   54141  -54132   54138       1
   54150   54141  -54132   54138      15   54150   54141   54132   54114       3
   54150   54141  -54132   54114       1   54150   54141  -54132   54114      16
   54153   54159   54165   54168       1   54153   54108   54114   54117       2
   54153   54108   54102   54105       1   54156   54153   54159   54162      18
   54156   54153  -54159   54162      17   54156   54153   54108   54111      22
   54156   54153  -54108   54111       1   54156   54153  -54108   54111      23
   54165   54198   54204   54207      17   54168   54165   54198   54204       1
   54168   54165   54159   54162       1   54171   54165   54159   54162       1
   54174   54171   54165   54168       2   54174   54171   54165   54159       2
   54177   54171   54165   54168       2   54177   54171   54165   54159       2
   54180   54171   54165   54168       2   54183   54180   54171   54174      15
   54183   54180   54171   54177      15   54183   54180   54171   54165      16
   54186   54180   54171   54174      15   54186   54180   54171   54177      15
   54186   54180   54171   54165      16   54189   54180   54171   54174      16
   54189   54180   54171   54177      16   54192   54189   54180   54183      22
   54192   54189  -54180   54183       1   54192   54189  -54180   54183      23
   54192   54189   54180   54186      22   54192   54189  -54180   54186       1
   54192   54189  -54180   54186      23   54195   54189   54180   54183      22
   54195   54189  -54180   54183       1   54195   54189  -54180   54183      23
   54195   54189   54180   54186      22   54195   54189  -54180   54186       1
   54195   54189  -54180   54186      23   54198   54204   54210   54213       1
   54198   54165   54171   54174       2   54198   54165   54171   54177       2
   54198   54165   54159   54162       1   54201   54198   54204   54207      18
   54201   54198  -54204   54207      17   54201   54198   54165   54168      22
   54201   54198  -54165   54168       1   54201   54198  -54165   54168      23
   54210   54231   54237   54240      17   54213   54210   54231   54237       1
   54213   54210   54204   54207       1   54216   54210   54204   54207       1
   54219   54216   54210   54213       3   54219   54216  -54210   54213       1
   54219   54216  -54210   54213      16   54219   54216   54210   54204       3
   54219   54216  -54210   54204       1   54219   54216  -54210   54204      16
   54222   54216   54210   54213       3   54222   54216  -54210   54213       1
   54222   54216  -54210   54213      16   54222   54216   54210   54204       3
   54222   54216  -54210   54204       1   54222   54216  -54210   54204      16
   54225   54216   54210   54213       3   54225   54216  -54210   54213       1
   54225   54216  -54210   54213      16   54228   54225   54216   54219       3
   54228   54225  -54216   54219       1   54228   54225  -54216   54219      58
   54228   54225   54216   54222       3   54228   54225  -54216   54222       1
   54228   54225  -54216   54222      58   54228   54225   54216   54210      59
   54228   54225  -54216   54210      60   54228   54225  -54216   54210      61
   54231   54237   54243   54246       1   54231   54210   54216   54219       3
   54231   54210  -54216   54219       1   54231   54210  -54216   54219      16
   54231   54210   54216   54222       3   54231   54210  -54216   54222       1
   54231   54210  -54216   54222      16   54231   54210   54204   54207       1
   54234   54231   54237   54240      18   54234   54231  -54237   54240      17
   54234   54231   54210   54213      22   54234   54231  -54210   54213       1
   54234   54231  -54210   54213      23   54243   54279   54285   54288      17
   54246   54243   54279   54285       1   54246   54243   54237   54240       1
   54249   54243   54237   54240       1   54252   54249   54243   54246       3
   54252   54249  -54243   54246       1   54252   54249  -54243   54246      16
   54252   54249   54243   54237       3   54252   54249  -54243   54237       1
   54252   54249  -54243   54237      16   54255   54249   54243   54246       3
   54255   54249  -54243   54246       1   54255   54249  -54243   54246      16
   54258   54255   54249   54252       3   54258   54255  -54249   54252       1
   54258   54255  -54249   54252      16   54258   54255   54249   54243       3
   54258   54255  -54249   54243       1   54258   54255  -54249   54243      16
   54261   54255   54249   54252       3   54261   54255  -54249   54252       1
   54261   54255  -54249   54252      16   54261   54255   54249   54243       3
   54261   54255  -54249   54243       1   54261   54255  -54249   54243      16
   54264   54255   54249   54252       3   54264   54255  -54249   54252       1
   54264   54255  -54249   54252      16   54264   54255   54249   54243       3
   54264   54255  -54249   54243       1   54264   54255  -54249   54243      16
   54267   54249   54255   54258       3   54267   54249  -54255   54258       1
   54267   54249  -54255   54258      16   54267   54249   54255   54261       3
   54267   54249  -54255   54261       1   54267   54249  -54255   54261      16
   54267   54249   54255   54264       3   54267   54249  -54255   54264       1
   54267   54249  -54255   54264      16   54267   54249   54243   54246       3
   54267   54249  -54243   54246       1   54267   54249  -54243   54246      16
   54270   54267   54249   54252       3   54270   54267  -54249   54252       1
   54270   54267  -54249   54252      16   54270   54267   54249   54255       3
   54270   54267  -54249   54255       1   54270   54267  -54249   54255      16
   54270   54267   54249   54243       3   54270   54267  -54249   54243       1
   54270   54267  -54249   54243      16   54273   54267   54249   54252       3
   54273   54267  -54249   54252       1   54273   54267  -54249   54252      16
   54273   54267   54249   54255       3   54273   54267  -54249   54255       1
   54273   54267  -54249   54255      16   54273   54267   54249   54243       3
   54273   54267  -54249   54243       1   54273   54267  -54249   54243      16
   54276   54267   54249   54252       3   54276   54267  -54249   54252       1
   54276   54267  -54249   54252      16   54276   54267   54249   54255       3
   54276   54267  -54249   54255       1   54276   54267  -54249   54255      16
   54276   54267   54249   54243       3   54276   54267  -54249   54243       1
   54276   54267  -54249   54243      16   54279   54285   54291   54294       1
   54279   54243   54249   54252       3   54279   54243  -54249   54252       1
   54279   54243  -54249   54252      16   54279   54243   54237   54240       1
   54282   54279   54285   54288      18   54282   54279  -54285   54288      17
   54282   54279   54243   54246      22   54282   54279  -54243   54246       1
   54282   54279  -54243   54246      23   54291   54309   54315   54318      17
   54294   54291   54309   54315       1   54294   54291   54285   54288       1
   54297   54291   54285   54288       1   54300   54297   54291   54294       3
   54300   54297  -54291   54294       1   54300   54297  -54291   54294      16
   54300   54297   54291   54285       3   54300   54297  -54291   54285       1
   54300   54297  -54291   54285      16   54303   54297   54291   54294       3
   54303   54297  -54291   54294       1   54303   54297  -54291   54294      16
   54303   54297   54291   54285       3   54303   54297  -54291   54285       1
   54303   54297  -54291   54285      16   54306   54297   54291   54294       3
   54306   54297  -54291   54294       1   54306   54297  -54291   54294      16
   54306   54297   54291   54285       3   54306   54297  -54291   54285       1
   54306   54297  -54291   54285      16   54309   54315   54321   54324       1
   54309   54291   54297   54300       3   54309   54291  -54297   54300       1
   54309   54291  -54297   54300      16   54309   54291   54297   54303       3
   54309   54291  -54297   54303       1   54309   54291  -54297   54303      16
   54309   54291   54297   54306       3   54309   54291  -54297   54306       1
   54309   54291  -54297   54306      16   54309   54291   54285   54288       1
   54312   54309   54315   54318      18   54312   54309  -54315   54318      17
   54312   54309   54291   54294      22   54312   54309  -54291   54294       1
   54312   54309  -54291   54294      23   54321   54345   54351   54354      17
   54324   54321   54345   54351       1   54324   54321   54315   54318       1
   54327   54321   54315   54318       1   54330   54327   54321   54324       2
   54330   54327   54321   54315       2   54333   54327   54321   54324       2
   54333   54327   54321   54315       2   54336   54327   54321   54324       2
   54339   54336   54327   54330       1   54339   54336   54327   54333       1
   54342   54336   54327   54330       1   54342   54336   54327   54333       1
   54345   54351   54357   54360       1   54345   54321   54327   54330       2
   54345   54321   54327   54333       2   54345   54321   54315   54318       1
   54348   54345   54351   54354      18   54348   54345  -54351   54354      17
   54348   54345   54321   54324      22   54348   54345  -54321   54324       1
   54348   54345  -54321   54324      23   54357   54408   54414   54417      17
   54360   54357   54408   54414       1   54360   54357   54351   54354       1
   54363   54357   54351   54354       1   54366   54363   54357   54360       2
   54366   54363   54357   54351       2   54369   54363   54357   54360       2
   54369   54363   54357   54351       2   54372   54363   54357   54360       2
   54375   54372   54363   54366       1   54375   54372   54363   54369       1
   54378   54375   54372   54363       4   54384   54381   54375   54378       4
   54384   54381   54375   54372       4   54387   54381   54375   54378       4
   54390   54387   54381   54384       4   54393   54390   54387   54381       5
   54396   54387   54390   54393       5   54396   54387   54381   54384       4
   54399   54396   54402   54372       4   54399   54396   54387   54390       4
   54399   54396   54387   54381       4   54402   54372   54375   54378       4
   54402   54372   54363   54366       1   54402   54372   54363   54369       1
   54405   54402   54396   54399       4   54405   54402   54396   54387       4
   54405   54402   54372   54375       4   54405   54402   54372   54363       4
   54408   54414   54420   54423       1   54408   54357   54363   54366       2
   54408   54357   54363   54369       2   54408   54357   54351   54354       1
   54411   54408   54414   54417      18   54411   54408  -54414   54417      17
   54411   54408   54357   54360      22   54411   54408  -54357   54360       1
   54411   54408  -54357   54360      23   54420   54468   54474   54477      17
   54423   54420   54468   54474       1   54423   54420   54414   54417       1
   54426   54420   54414   54417       1   54429   54426   54420   54423       2
   54429   54426   54420   54414       2   54432   54426   54420   54423       2
   54432   54426   54420   54414       2   54435   54426   54420   54423       2
   54438   54435   54426   54429       1   54438   54435   54426   54432       1
   54441   54438   54435   54426       4   54447   54444   54438   54441       4
   54447   54444   54438   54435       4   54450   54444   54438   54441       4
   54453   54450   54444   54447       4   54453   54450   54444   54438       4
   54456   54450   54444   54447       4   54459   54456   54462   54435       4
   54459   54456   54450   54453       4   54459   54456   54450   54444       4
   54462   54456   54450   54453       4   54462   54435   54438   54441       4
   54462   54435   54426   54429       1   54462   54435   54426   54432       1
   54465   54462   54456   54459       4   54465   54462   54456   54450       4
   54465   54462   54435   54438       4   54465   54462   54435   54426       4
   54468   54474   54480   54483       1   54468   54420   54426   54429       2
   54468   54420   54426   54432       2   54468   54420   54414   54417       1
   54471   54468   54474   54477      18   54471   54468  -54474   54477      17
   54471   54468   54420   54423      22   54471   54468  -54420   54423       1
   54471   54468  -54420   54423      23   54480   54534   54540   54543      17
   54483   54480   54534   54540       1   54483   54480   54474   54477       1
   54486   54480   54474   54477       1   54489   54486   54480   54483       2
   54489   54486   54480   54474       2   54492   54486   54480   54483       2
   54492   54486   54480   54474       2   54495   54486   54480   54483       2
   54498   54495   54486   54489      15   54498   54495   54486   54492      15
   54498   54495   54486   54480      16   54501   54495   54486   54489      15
   54501   54495   54486   54492      15   54501   54495   54486   54480      16
   54504   54495   54486   54489       3   54504   54495  -54486   54489       1
   54504   54495  -54486   54489      16   54504   54495   54486   54492       3
   54504   54495  -54486   54492       1   54504   54495  -54486   54492      16
   54507   54504   54495   54498      15   54507   54504   54495   54501      15
   54507   54504   54495   54486       3   54507   54504  -54495   54486       1
   54507   54504  -54495   54486      16   54510   54504   54495   54498      15
   54510   54504   54495   54501      15   54510   54504   54495   54486       3
   54510   54504  -54495   54486       1   54510   54504  -54495   54486      16
   54513   54504   54495   54498      16   54513   54504   54495   54501      16
   54516   54513   54504   54507       2   54516   54513   54504   54510       2
   54516   54513   54504   54495       2   54519   54513   54504   54507       2
   54519   54513   54504   54510       2   54519   54513   54504   54495       2
   54522   54513   54504   54507       2   54522   54513   54504   54510       2
   54525   54522   54513   54516       2   54525   54522   54513   54519       2
   54525   54522   54513   54504       2   54528   54522   54513   54516       2
   54528   54522   54513   54519       2   54528   54522   54513   54504       2
   54531   54522   54513   54516       2   54531   54522   54513   54519       2
   54531   54522   54513   54504       2   54534   54540   54546   54549       1
   54534   54480   54486   54489       2   54534   54480   54486   54492       2
   54534   54480   54474   54477       1   54537   54534   54540   54543      18
   54537   54534  -54540   54543      17   54537   54534   54480   54483      22
   54537   54534  -54480   54483       1   54537   54534  -54480   54483      23
   54546   54585   54591   54594      17   54549   54546   54585   54591       1
   54549   54546   54540   54543       1   54552   54546   54540   54543       1
   54555   54552   54546   54549       2   54555   54552   54546   54540       2
   54558   54552   54546   54549       2   54558   54552   54546   54540       2
   54561   54552   54546   54549       2   54564   54561   54552   54555      15
   54564   54561   54552   54558      15   54564   54561   54552   54546      16
   54567   54561   54552   54555      15   54567   54561   54552   54558      15
   54567   54561   54552   54546      16   54570   54561   54552   54555      16
   54570   54561   54552   54558      16   54573   54570   54561   54564       3
   54573   54570  -54561   54564       1   54573   54570  -54561   54564      16
   54573   54570   54561   54567       3   54573   54570  -54561   54567       1
   54573   54570  -54561   54567      16   54576   54570   54561   54564       3
   54576   54570  -54561   54564       1   54576   54570  -54561   54564      16
   54576   54570   54561   54567       3   54576   54570  -54561   54567       1
   54576   54570  -54561   54567      16   54579   54576   54570   54573      18
   54579   54576  -54570   54573      17   54579   54576   54570   54561      17
   54582   54576   54570   54573      18   54582   54576  -54570   54573      17
   54582   54576   54570   54561      17   54585   54591   54597   54600       1
   54585   54546   54552   54555       2   54585   54546   54552   54558       2
   54585   54546   54540   54543       1   54588   54585   54591   54594      18
   54588   54585  -54591   54594      17   54588   54585   54546   54549      22
   54588   54585  -54546   54549       1   54588   54585  -54546   54549      23
   54597   54642   54648   54651      17   54600   54597   54642   54648       1
   54600   54597   54591   54594       1   54603   54597   54591   54594       1
   54606   54603   54597   54600       2   54606   54603   54597   54591       2
   54609   54603   54597   54600       2   54612   54609   54603   54606       3
   54612   54609  -54603   54606       1   54612   54609  -54603   54606      15
   54612   54609   54603   54597       3   54612   54609  -54603   54597       1
   54612   54609  -54603   54597      16   54615   54609   54603   54606       3
   54615   54609  -54603   54606       1   54615   54609  -54603   54606      15
   54615   54609   54603   54597       3   54615   54609  -54603   54597       1
   54615   54609  -54603   54597      16   54618   54609   54603   54606       3
   54618   54609  -54603   54606       1   54618   54609  -54603   54606      15
   54618   54609   54603   54597       3   54618   54609  -54603   54597       1
   54618   54609  -54603   54597      16   54621   54603   54609   54612       3
   54621   54603  -54609   54612       1   54621   54603  -54609   54612      16
   54621   54603   54609   54615       3   54621   54603  -54609   54615       1
   54621   54603  -54609   54615      16   54621   54603   54609   54618       3
   54621   54603  -54609   54618       1   54621   54603  -54609   54618      16
   54621   54603   54597   54600       2   54624   54621   54603   54606      15
   54624   54621   54603   54609       3   54624   54621  -54603   54609       1
   54624   54621  -54603   54609      16   54624   54621   54603   54597      16
   54627   54621   54603   54606      15   54627   54621   54603   54609       3
   54627   54621  -54603   54609       1   54627   54621  -54603   54609      16
   54627   54621   54603   54597      16   54630   54621   54603   54606       3
   54630   54621  -54603   54606       1   54630   54621  -54603   54606      16
   54633   54630   54621   54624       3   54633   54630  -54621   54624       1
   54633   54630  -54621   54624      15   54633   54630   54621   54627       3
   54633   54630  -54621   54627       1   54633   54630  -54621   54627      15
   54633   54630   54621   54603       3   54633   54630  -54621   54603       1
   54633   54630  -54621   54603      16   54636   54630   54621   54624       3
   54636   54630  -54621   54624       1   54636   54630  -54621   54624      15
   54636   54630   54621   54627       3   54636   54630  -54621   54627       1
   54636   54630  -54621   54627      15   54636   54630   54621   54603       3
   54636   54630  -54621   54603       1   54636   54630  -54621   54603      16
   54639   54630   54621   54624       3   54639   54630  -54621   54624       1
   54639   54630  -54621   54624      15   54639   54630   54621   54627       3
   54639   54630  -54621   54627       1   54639   54630  -54621   54627      15
   54639   54630   54621   54603       3   54639   54630  -54621   54603       1
   54639   54630  -54621   54603      16   54642   54648   54654   54657       3
   54642   54648   54654   54660       3   54642   54597   54603   54606       2
   54642   54597   54591   54594       1   54645   54642   54648   54651      18
   54645   54642  -54648   54651      17   54645   54642   54597   54600      22
   54645   54642  -54597   54600       1   54645   54642  -54597   54600      23
   54654   54663   54669   54672      17   54657   54654   54663   54669       3
   54657   54654   54648   54651       3   54660   54654   54663   54669       3
   54660   54654   54648   54651       3   54663   54669   54675   54678       1
   54663   54654   54648   54651       3   54666   54663   54669   54672      18
   54666   54663  -54669   54672      17   54666   54663   54654   54657      22
   54666   54663  -54654   54657       1   54666   54663  -54654   54657      52
   54666   54663   54654   54660      22   54666   54663  -54654   54660       1
   54666   54663  -54654   54660      52   54675   54720   54726   54729      17
   54678   54675   54720   54726       1   54678   54675   54669   54672       1
   54681   54675   54669   54672       1   54684   54681   54675   54678       2
   54684   54681   54675   54669       2   54687   54681   54675   54678       2
   54690   54687   54681   54684       3   54690   54687  -54681   54684       1
   54690   54687  -54681   54684      15   54690   54687   54681   54675       3
   54690   54687  -54681   54675       1   54690   54687  -54681   54675      16
   54693   54687   54681   54684       3   54693   54687  -54681   54684       1
   54693   54687  -54681   54684      15   54693   54687   54681   54675       3
   54693   54687  -54681   54675       1   54693   54687  -54681   54675      16
   54696   54687   54681   54684       3   54696   54687  -54681   54684       1
   54696   54687  -54681   54684      15   54696   54687   54681   54675       3
   54696   54687  -54681   54675       1   54696   54687  -54681   54675      16
   54699   54681   54687   54690       3   54699   54681  -54687   54690       1
   54699   54681  -54687   54690      16   54699   54681   54687   54693       3
   54699   54681  -54687   54693       1   54699   54681  -54687   54693      16
   54699   54681   54687   54696       3   54699   54681  -54687   54696       1
   54699   54681  -54687   54696      16   54699   54681   54675   54678       2
   54702   54699   54681   54684      15   54702   54699   54681   54687       3
   54702   54699  -54681   54687       1   54702   54699  -54681   54687      16
   54702   54699   54681   54675      16   54705   54699   54681   54684      15
   54705   54699   54681   54687       3   54705   54699  -54681   54687       1
   54705   54699  -54681   54687      16   54705   54699   54681   54675      16
   54708   54699   54681   54684       3   54708   54699  -54681   54684       1
   54708   54699  -54681   54684      16   54711   54708   54699   54702       3
   54711   54708  -54699   54702       1   54711   54708  -54699   54702      15
   54711   54708   54699   54705       3   54711   54708  -54699   54705       1
   54711   54708  -54699   54705      15   54711   54708   54699   54681       3
   54711   54708  -54699   54681       1   54711   54708  -54699   54681      16
   54714   54708   54699   54702       3   54714   54708  -54699   54702       1
   54714   54708  -54699   54702      15   54714   54708   54699   54705       3
   54714   54708  -54699   54705       1   54714   54708  -54699   54705      15
   54714   54708   54699   54681       3   54714   54708  -54699   54681       1
   54714   54708  -54699   54681      16   54717   54708   54699   54702       3
   54717   54708  -54699   54702       1   54717   54708  -54699   54702      15
   54717   54708   54699   54705       3   54717   54708  -54699   54705       1
   54717   54708  -54699   54705      15   54717   54708   54699   54681       3
   54717   54708  -54699   54681       1   54717   54708  -54699   54681      16
   54720   54726   54732   54735       1   54720   54675   54681   54684       2
   54720   54675   54669   54672       1   54723   54720   54726   54729      18
   54723   54720  -54726   54729      17   54723   54720   54675   54678      22
   54723   54720  -54675   54678       1   54723   54720  -54675   54678      23
   54732   54777   54783   54786      17   54735   54732   54777   54783       1
   54735   54732   54726   54729       1   54738   54732   54726   54729       1
   54741   54738   54732   54735       2   54741   54738   54732   54726       2
   54744   54738   54732   54735       2   54747   54744   54738   54741       3
   54747   54744  -54738   54741       1   54747   54744  -54738   54741      15
   54747   54744   54738   54732       3   54747   54744  -54738   54732       1
   54747   54744  -54738   54732      16   54750   54744   54738   54741       3
   54750   54744  -54738   54741       1   54750   54744  -54738   54741      15
   54750   54744   54738   54732       3   54750   54744  -54738   54732       1
   54750   54744  -54738   54732      16   54753   54744   54738   54741       3
   54753   54744  -54738   54741       1   54753   54744  -54738   54741      15
   54753   54744   54738   54732       3   54753   54744  -54738   54732       1
   54753   54744  -54738   54732      16   54756   54738   54744   54747       3
   54756   54738  -54744   54747       1   54756   54738  -54744   54747      16
   54756   54738   54744   54750       3   54756   54738  -54744   54750       1
   54756   54738  -54744   54750      16   54756   54738   54744   54753       3
   54756   54738  -54744   54753       1   54756   54738  -54744   54753      16
   54756   54738   54732   54735       2   54759   54756   54738   54741      15
   54759   54756   54738   54744       3   54759   54756  -54738   54744       1
   54759   54756  -54738   54744      16   54759   54756   54738   54732      16
   54762   54756   54738   54741      15   54762   54756   54738   54744       3
   54762   54756  -54738   54744       1   54762   54756  -54738   54744      16
   54762   54756   54738   54732      16   54765   54756   54738   54741       3
   54765   54756  -54738   54741       1   54765   54756  -54738   54741      16
   54768   54765   54756   54759       3   54768   54765  -54756   54759       1
   54768   54765  -54756   54759      15   54768   54765   54756   54762       3
   54768   54765  -54756   54762       1   54768   54765  -54756   54762      15
   54768   54765   54756   54738       3   54768   54765  -54756   54738       1
   54768   54765  -54756   54738      16   54771   54765   54756   54759       3
   54771   54765  -54756   54759       1   54771   54765  -54756   54759      15
   54771   54765   54756   54762       3   54771   54765  -54756   54762       1
   54771   54765  -54756   54762      15   54771   54765   54756   54738       3
   54771   54765  -54756   54738       1   54771   54765  -54756   54738      16
   54774   54765   54756   54759       3   54774   54765  -54756   54759       1
   54774   54765  -54756   54759      15   54774   54765   54756   54762       3
   54774   54765  -54756   54762       1   54774   54765  -54756   54762      15
   54774   54765   54756   54738       3   54774   54765  -54756   54738       1
   54774   54765  -54756   54738      16   54777   54783   54789   54792       1
   54777   54732   54738   54741       2   54777   54732   54726   54729       1
   54780   54777   54783   54786      18   54780   54777  -54783   54786      17
   54780   54777   54732   54735      22   54780   54777  -54732   54735       1
   54780   54777  -54732   54735      23   54789   54843   54849   54852      17
   54792   54789   54843   54849       1   54792   54789   54783   54786       1
   54795   54789   54783   54786       1   54798   54795   54789   54792       2
   54798   54795   54789   54783       2   54801   54795   54789   54792       2
   54801   54795   54789   54783       2   54804   54795   54789   54792       2
   54807   54804   54795   54798      15   54807   54804   54795   54801      15
   54807   54804   54795   54789      16   54810   54804   54795   54798      15
   54810   54804   54795   54801      15   54810   54804   54795   54789      16
   54813   54804   54795   54798       3   54813   54804  -54795   54798       1
   54813   54804  -54795   54798      16   54813   54804   54795   54801       3
   54813   54804  -54795   54801       1   54813   54804  -54795   54801      16
   54816   54813   54804   54807      15   54816   54813   54804   54810      15
   54816   54813   54804   54795       3   54816   54813  -54804   54795       1
   54816   54813  -54804   54795      16   54819   54813   54804   54807      15
   54819   54813   54804   54810      15   54819   54813   54804   54795       3
   54819   54813  -54804   54795       1   54819   54813  -54804   54795      16
   54822   54813   54804   54807      16   54822   54813   54804   54810      16
   54825   54822   54813   54816       2   54825   54822   54813   54819       2
   54825   54822   54813   54804       2   54828   54822   54813   54816       2
   54828   54822   54813   54819       2   54828   54822   54813   54804       2
   54831   54822   54813   54816       2   54831   54822   54813   54819       2
   54834   54831   54822   54825       2   54834   54831   54822   54828       2
   54834   54831   54822   54813       2   54837   54831   54822   54825       2
   54837   54831   54822   54828       2   54837   54831   54822   54813       2
   54840   54831   54822   54825       2   54840   54831   54822   54828       2
   54840   54831   54822   54813       2   54843   54849   54855   54858       1
   54843   54789   54795   54798       2   54843   54789   54795   54801       2
   54843   54789   54783   54786       1   54846   54843   54849   54852      18
   54846   54843  -54849   54852      17   54846   54843   54789   54792      22
   54846   54843  -54789   54792       1   54846   54843  -54789   54792      23
   54855   54885   54891   54894      17   54858   54855   54885   54891       1
   54858   54855   54849   54852       1   54861   54855   54849   54852       1
   54864   54861   54855   54858       3   54864   54861  -54855   54858       1
   54864   54861  -54855   54858      16   54864   54861   54855   54849       3
   54864   54861  -54855   54849       1   54864   54861  -54855   54849      16
   54867   54861   54855   54858       3   54867   54861  -54855   54858       1
   54867   54861  -54855   54858      16   54870   54867   54861   54864       3
   54870   54867  -54861   54864       1   54870   54867  -54861   54864      16
   54870   54867   54861   54855       3   54870   54867  -54861   54855       1
   54870   54867  -54861   54855      16   54873   54867   54861   54864       3
   54873   54867  -54861   54864       1   54873   54867  -54861   54864      16
   54873   54867   54861   54855       3   54873   54867  -54861   54855       1
   54873   54867  -54861   54855      16   54876   54867   54861   54864       3
   54876   54867  -54861   54864       1   54876   54867  -54861   54864      16
   54876   54867   54861   54855       3   54876   54867  -54861   54855       1
   54876   54867  -54861   54855      16   54879   54861   54867   54870       3
   54879   54861  -54867   54870       1   54879   54861  -54867   54870      16
   54879   54861   54867   54873       3   54879   54861  -54867   54873       1
   54879   54861  -54867   54873      16   54879   54861   54867   54876       3
   54879   54861  -54867   54876       1   54879   54861  -54867   54876      16
   54879   54861   54855   54858       3   54879   54861  -54855   54858       1
   54879   54861  -54855   54858      16   54882   54879   54861   54864       3
   54882   54879  -54861   54864       1   54882   54879  -54861   54864      58
   54882   54879   54861   54867      97   54882   54879  -54861   54867      98
   54882   54879  -54861   54867      58   54882   54879   54861   54855      97
   54882   54879  -54861   54855      98   54882   54879  -54861   54855      58
   54885   54891   54897   54900       1   54885   54855   54861   54864       3
   54885   54855  -54861   54864       1   54885   54855  -54861   54864      16
   54885   54855   54849   54852       1   54888   54885   54891   54894      18
   54888   54885  -54891   54894      17   54888   54885   54855   54858      22
   54888   54885  -54855   54858       1   54888   54885  -54855   54858      23
   54897   54927   54933   54936      17   54900   54897   54927   54933       1
   54900   54897   54891   54894       1   54903   54897   54891   54894       1
   54906   54903   54897   54900       2   54906   54903   54897   54891       2
   54909   54903   54897   54900       2   54909   54903   54897   54891       2
   54912   54903   54897   54900       2   54915   54912   54903   54906      22
   54915   54912  -54903   54906       1   54915   54912  -54903   54906      23
   54915   54912   54903   54909      22   54915   54912  -54903   54909       1
   54915   54912  -54903   54909      23   54918   54912   54903   54906       1
   54918   54912   54903   54909       1   54921   54918   54912   54915      18
   54921   54918  -54912   54915      17   54921   54918   54912   54903      17
   54924   54918   54912   54915      18   54924   54918  -54912   54915      17
   54924   54918   54912   54903      17   54927   54933   54939   54942       1
   54927   54897   54903   54906       2   54927   54897   54903   54909       2
   54927   54897   54891   54894       1   54930   54927   54933   54936      18
   54930   54927  -54933   54936      17   54930   54927   54897   54900      22
   54930   54927  -54897   54900       1   54930   54927  -54897   54900      23
   54939   54993   54999   55002      17   54942   54939   54993   54999       1
   54942   54939   54933   54936       1   54945   54939   54933   54936       1
   54948   54945   54939   54942       2   54948   54945   54939   54933       2
   54951   54945   54939   54942       2   54951   54945   54939   54933       2
   54954   54945   54939   54942       2   54957   54954   54945   54948      15
   54957   54954   54945   54951      15   54957   54954   54945   54939      16
   54960   54954   54945   54948      15   54960   54954   54945   54951      15
   54960   54954   54945   54939      16   54963   54954   54945   54948       3
   54963   54954  -54945   54948       1   54963   54954  -54945   54948      16
   54963   54954   54945   54951       3   54963   54954  -54945   54951       1
   54963   54954  -54945   54951      16   54966   54963   54954   54957      15
   54966   54963   54954   54960      15   54966   54963   54954   54945       3
   54966   54963  -54954   54945       1   54966   54963  -54954   54945      16
   54969   54963   54954   54957      15   54969   54963   54954   54960      15
   54969   54963   54954   54945       3   54969   54963  -54954   54945       1
   54969   54963  -54954   54945      16   54972   54963   54954   54957      16
   54972   54963   54954   54960      16   54975   54972   54963   54966       2
   54975   54972   54963   54969       2   54975   54972   54963   54954       2
   54978   54972   54963   54966       2   54978   54972   54963   54969       2
   54978   54972   54963   54954       2   54981   54972   54963   54966       2
   54981   54972   54963   54969       2   54984   54981   54972   54975       2
   54984   54981   54972   54978       2   54984   54981   54972   54963       2
   54987   54981   54972   54975       2   54987   54981   54972   54978       2
   54987   54981   54972   54963       2   54990   54981   54972   54975       2
   54990   54981   54972   54978       2   54990   54981   54972   54963       2
   54993   54999   55005   55008       1   54993   54939   54945   54948       2
   54993   54939   54945   54951       2   54993   54939   54933   54936       1
   54996   54993   54999   55002      18   54996   54993  -54999   55002      17
   54996   54993   54939   54942      22   54996   54993  -54939   54942       1
   54996   54993  -54939   54942      23   55005   55059   55065   55068      17
   55008   55005   55059   55065       1   55008   55005   54999   55002       1
   55011   55005   54999   55002       1   55014   55011   55005   55008       2
   55014   55011   55005   54999       2   55017   55011   55005   55008       2
   55017   55011   55005   54999       2   55020   55011   55005   55008       2
   55023   55020   55011   55014      15   55023   55020   55011   55017      15
   55023   55020   55011   55005      16   55026   55020   55011   55014      15
   55026   55020   55011   55017      15   55026   55020   55011   55005      16
   55029   55020   55011   55014       3   55029   55020  -55011   55014       1
   55029   55020  -55011   55014      16   55029   55020   55011   55017       3
   55029   55020  -55011   55017       1   55029   55020  -55011   55017      16
   55032   55029   55020   55023      15   55032   55029   55020   55026      15
   55032   55029   55020   55011       3   55032   55029  -55020   55011       1
   55032   55029  -55020   55011      16   55035   55029   55020   55023      15
   55035   55029   55020   55026      15   55035   55029   55020   55011       3
   55035   55029  -55020   55011       1   55035   55029  -55020   55011      16
   55038   55029   55020   55023      16   55038   55029   55020   55026      16
   55041   55038   55029   55032       2   55041   55038   55029   55035       2
   55041   55038   55029   55020       2   55044   55038   55029   55032       2
   55044   55038   55029   55035       2   55044   55038   55029   55020       2
   55047   55038   55029   55032       2   55047   55038   55029   55035       2
   55050   55047   55038   55041       2   55050   55047   55038   55044       2
   55050   55047   55038   55029       2   55053   55047   55038   55041       2
   55053   55047   55038   55044       2   55053   55047   55038   55029       2
   55056   55047   55038   55041       2   55056   55047   55038   55044       2
   55056   55047   55038   55029       2   55059   55065   55071   55074       1
   55059   55005   55011   55014       2   55059   55005   55011   55017       2
   55059   55005   54999   55002       1   55062   55059   55065   55068      18
   55062   55059  -55065   55068      17   55062   55059   55005   55008      22
   55062   55059  -55005   55008       1   55062   55059  -55005   55008      23
   55071   55101   55107   55110      17   55074   55071   55101   55107       1
   55074   55071   55065   55068       1   55077   55071   55065   55068       1
   55080   55077   55071   55074       3   55080   55077  -55071   55074       1
   55080   55077  -55071   55074      16   55080   55077   55071   55065       3
   55080   55077  -55071   55065       1   55080   55077  -55071   55065      16
   55083   55077   55071   55074       3   55083   55077  -55071   55074       1
   55083   55077  -55071   55074      16   55086   55083   55077   55080       3
   55086   55083  -55077   55080       1   55086   55083  -55077   55080      16
   55086   55083   55077   55071       3   55086   55083  -55077   55071       1
   55086   55083  -55077   55071      16   55089   55083   55077   55080       3
   55089   55083  -55077   55080       1   55089   55083  -55077   55080      16
   55089   55083   55077   55071       3   55089   55083  -55077   55071       1
   55089   55083  -55077   55071      16   55092   55083   55077   55080       3
   55092   55083  -55077   55080       1   55092   55083  -55077   55080      16
   55092   55083   55077   55071       3   55092   55083  -55077   55071       1
   55092   55083  -55077   55071      16   55095   55077   55083   55086       3
   55095   55077  -55083   55086       1   55095   55077  -55083   55086      16
   55095   55077   55083   55089       3   55095   55077  -55083   55089       1
   55095   55077  -55083   55089      16   55095   55077   55083   55092       3
   55095   55077  -55083   55092       1   55095   55077  -55083   55092      16
   55095   55077   55071   55074       3   55095   55077  -55071   55074       1
   55095   55077  -55071   55074      16   55098   55095   55077   55080       3
   55098   55095  -55077   55080       1   55098   55095  -55077   55080      58
   55098   55095   55077   55083      97   55098   55095  -55077   55083      98
   55098   55095  -55077   55083      58   55098   55095   55077   55071      97
   55098   55095  -55077   55071      98   55098   55095  -55077   55071      58
   55101   55107   55113   55116       3   55101   55107   55113   55119       3
   55101   55071   55077   55080       3   55101   55071  -55077   55080       1
   55101   55071  -55077   55080      16   55101   55071   55065   55068       1
   55104   55101   55107   55110      18   55104   55101  -55107   55110      17
   55104   55101   55071   55074      22   55104   55101  -55071   55074       1
   55104   55101  -55071   55074      23   55113   55122   55128   55131      17
   55116   55113   55122   55128       3   55116   55113   55107   55110       3
   55119   55113   55122   55128       3   55119   55113   55107   55110       3
   55122   55128   55134   55137       1   55122   55113   55107   55110       3
   55125   55122   55128   55131      18   55125   55122  -55128   55131      17
   55125   55122   55113   55116      22   55125   55122  -55113   55116       1
   55125   55122  -55113   55116      52   55125   55122   55113   55119      22
   55125   55122  -55113   55119       1   55125   55122  -55113   55119      52
   55137   55134   55173   55179       1   55137   55134   55128   55131       1
   55140   55134   55128   55131       1   55143   55140   55134   55137       2
   55143   55140   55134   55128       2   55146   55140   55134   55137       2
   55146   55140   55134   55128       2   55149   55140   55134   55137       2
   55152   55149   55140   55143      15   55152   55149   55140   55146      15
   55152   55149   55140   55134      16   55155   55149   55140   55143      15
   55155   55149   55140   55146      15   55155   55149   55140   55134      16
   55158   55149   55140   55143      16   55158   55149   55140   55146      16
   55161   55158   55149   55152       3   55161   55158  -55149   55152       1
   55161   55158  -55149   55152      16   55161   55158   55149   55155       3
   55161   55158  -55149   55155       1   55161   55158  -55149   55155      16
   55164   55158   55149   55152       3   55164   55158  -55149   55152       1
   55164   55158  -55149   55152      16   55164   55158   55149   55155       3
   55164   55158  -55149   55155       1   55164   55158  -55149   55155      16
   55167   55164   55158   55161      18   55167   55164  -55158   55161      17
   55167   55164   55158   55149      17   55170   55164   55158   55161      18
   55170   55164  -55158   55161      17   55170   55164   55158   55149      17
   55173   55179   55182   55185       1   55173   55179   55182   55188       1
   55173   55179   55209   55212       1   55173   55134   55140   55143       2
   55173   55134   55140   55146       2   55173   55134   55128   55131       1
   55176   55173   55134   55137      22   55176   55173  -55134   55137       1
   55176   55173  -55134   55137      23   55194   55191   55182   55185       2
   55194   55191   55182   55188       2   55194   55191   55182   55179       2
   55197   55191   55182   55185       2   55197   55191   55182   55188       2
   55197   55191   55182   55179       2   55200   55191   55182   55185       2
   55200   55191   55182   55188       2   55203   55200   55209   55179       2
   55203   55200   55191   55194      15   55203   55200   55191   55197      15
   55203   55200   55191   55182      16   55206   55200   55209   55179       2
   55206   55200   55191   55194      15   55206   55200   55191   55197      15
   55206   55200   55191   55182      16   55209   55215   55221   55224      17
   55209   55200   55191   55194      16   55209   55200   55191   55197      16
   55209   55179   55182   55185       1   55209   55179   55182   55188       1
   55212   55209   55215   55221       1   55212   55209   55200   55203       2
   55212   55209   55200   55206       2   55212   55209   55200   55191       2
   55212   55209   55179   55182       1   55215   55221   55227   55230       1
   55215   55209   55200   55203       2   55215   55209   55200   55206       2
   55218   55215   55221   55224      18   55218   55215  -55221   55224      17
   55218   55215   55209   55212      22   55218   55215  -55209   55212       1
   55218   55215  -55209   55212      23   55227   55266   55272   55275      17
   55230   55227   55266   55272       1   55230   55227   55221   55224       1
   55233   55227   55221   55224       1   55236   55233   55227   55230       2
   55236   55233   55227   55221       2   55239   55233   55227   55230       2
   55239   55233   55227   55221       2   55242   55233   55227   55230       2
   55245   55242   55233   55236       3   55245   55242  -55233   55236       1
   55245   55242  -55233   55236      16   55245   55242   55233   55239       3
   55245   55242  -55233   55239       1   55245   55242  -55233   55239      16
   55245   55242   55233   55227       3   55245   55242  -55233   55227       1
   55245   55242  -55233   55227      16   55248   55242   55233   55236       3
   55248   55242  -55233   55236       1   55248   55242  -55233   55236      16
   55248   55242   55233   55239       3   55248   55242  -55233   55239       1
   55248   55242  -55233   55239      16   55248   55242   55233   55227       3
   55248   55242  -55233   55227       1   55248   55242  -55233   55227      16
   55251   55242   55233   55236       3   55251   55242  -55233   55236       1
   55251   55242  -55233   55236      16   55251   55242   55233   55239       3
   55251   55242  -55233   55239       1   55251   55242  -55233   55239      16
   55254   55251   55242   55245       3   55254   55251  -55242   55245      63
   55254   55251  -55242   55245      61   55254   55251   55242   55248       3
   55254   55251  -55242   55248      63   55254   55251  -55242   55248      61
   55257   55254   55251   55242      64   55260   55254   55251   55242      64
   55263   55254   55251   55242      64   55266   55272   55278   55281       1
   55266   55227   55233   55236       2   55266   55227   55233   55239       2
   55266   55227   55221   55224       1   55269   55266   55272   55275      18
   55269   55266  -55272   55275      17   55269   55266   55227   55230      22
   55269   55266  -55227   55230       1   55269   55266  -55227   55230      23
   55278   55323   55329   55332      17   55281   55278   55323   55329       1
   55281   55278   55272   55275       1   55284   55278   55272   55275       1
   55287   55284   55278   55281       2   55287   55284   55278   55272       2
   55290   55284   55278   55281       2   55293   55290   55284   55287       3
   55293   55290  -55284   55287       1   55293   55290  -55284   55287      15
   55293   55290   55284   55278       3   55293   55290  -55284   55278       1
   55293   55290  -55284   55278      16   55296   55290   55284   55287       3
   55296   55290  -55284   55287       1   55296   55290  -55284   55287      15
   55296   55290   55284   55278       3   55296   55290  -55284   55278       1
   55296   55290  -55284   55278      16   55299   55290   55284   55287       3
   55299   55290  -55284   55287       1   55299   55290  -55284   55287      15
   55299   55290   55284   55278       3   55299   55290  -55284   55278       1
   55299   55290  -55284   55278      16   55302   55284   55290   55293       3
   55302   55284  -55290   55293       1   55302   55284  -55290   55293      16
   55302   55284   55290   55296       3   55302   55284  -55290   55296       1
   55302   55284  -55290   55296      16   55302   55284   55290   55299       3
   55302   55284  -55290   55299       1   55302   55284  -55290   55299      16
   55302   55284   55278   55281       2   55305   55302   55284   55287      15
   55305   55302   55284   55290       3   55305   55302  -55284   55290       1
   55305   55302  -55284   55290      16   55305   55302   55284   55278      16
   55308   55302   55284   55287      15   55308   55302   55284   55290       3
   55308   55302  -55284   55290       1   55308   55302  -55284   55290      16
   55308   55302   55284   55278      16   55311   55302   55284   55287       3
   55311   55302  -55284   55287       1   55311   55302  -55284   55287      16
   55314   55311   55302   55305       3   55314   55311  -55302   55305       1
   55314   55311  -55302   55305      15   55314   55311   55302   55308       3
   55314   55311  -55302   55308       1   55314   55311  -55302   55308      15
   55314   55311   55302   55284       3   55314   55311  -55302   55284       1
   55314   55311  -55302   55284      16   55317   55311   55302   55305       3
   55317   55311  -55302   55305       1   55317   55311  -55302   55305      15
   55317   55311   55302   55308       3   55317   55311  -55302   55308       1
   55317   55311  -55302   55308      15   55317   55311   55302   55284       3
   55317   55311  -55302   55284       1   55317   55311  -55302   55284      16
   55320   55311   55302   55305       3   55320   55311  -55302   55305       1
   55320   55311  -55302   55305      15   55320   55311   55302   55308       3
   55320   55311  -55302   55308       1   55320   55311  -55302   55308      15
   55320   55311   55302   55284       3   55320   55311  -55302   55284       1
   55320   55311  -55302   55284      16   55323   55329   55335   55338       1
   55323   55278   55284   55287       2   55323   55278   55272   55275       1
   55326   55323   55329   55332      18   55326   55323  -55329   55332      17
   55326   55323   55278   55281      22   55326   55323  -55278   55281       1
   55326   55323  -55278   55281      23   55335   55365   55371   55374      17
   55338   55335   55365   55371       1   55338   55335   55329   55332       1
   55341   55335   55329   55332       1   55344   55341   55335   55338       2
   55344   55341   55335   55329       2   55347   55341   55335   55338       2
   55347   55341   55335   55329       2   55350   55341   55335   55338       2
   55353   55350   55341   55344      22   55353   55350  -55341   55344       1
   55353   55350  -55341   55344      23   55353   55350   55341   55347      22
   55353   55350  -55341   55347       1   55353   55350  -55341   55347      23
   55356   55350   55341   55344       1   55356   55350   55341   55347       1
   55359   55356   55350   55353      18   55359   55356  -55350   55353      17
   55359   55356   55350   55341      17   55362   55356   55350   55353      18
   55362   55356  -55350   55353      17   55362   55356   55350   55341      17
   55365   55371   55377   55380       1   55365   55335   55341   55344       2
   55365   55335   55341   55347       2   55365   55335   55329   55332       1
   55368   55365   55371   55374      18   55368   55365  -55371   55374      17
   55368   55365   55335   55338      22   55368   55365  -55335   55338       1
   55368   55365  -55335   55338      23   55377   55422   55428   55431      17
   55380   55377   55422   55428       1   55380   55377   55371   55374       1
   55383   55377   55371   55374       1   55386   55383   55377   55380       2
   55386   55383   55377   55371       2   55389   55383   55377   55380       2
   55389   55383   55377   55371       2   55392   55383   55377   55380       2
   55395   55392   55383   55386      15   55395   55392   55383   55389      15
   55395   55392   55383   55377       3   55395   55392  -55383   55377       1
   55395   55392  -55383   55377      16   55398   55392   55383   55386       3
   55398   55392  -55383   55386       1   55398   55392  -55383   55386      16
   55398   55392   55383   55389       3   55398   55392  -55383   55389       1
   55398   55392  -55383   55389      16   55401   55398   55392   55395      15
   55401   55398   55392   55383       3   55401   55398  -55392   55383       1
   55401   55398  -55392   55383      16   55404   55398   55392   55395      15
   55404   55398   55392   55383       3   55404   55398  -55392   55383       1
   55404   55398  -55392   55383      16   55407   55398   55392   55395      15
   55407   55398   55392   55383       3   55407   55398  -55392   55383       1
   55407   55398  -55392   55383      16   55410   55392   55398   55401       3
   55410   55392  -55398   55401       1   55410   55392  -55398   55401      16
   55410   55392   55398   55404       3   55410   55392  -55398   55404       1
   55410   55392  -55398   55404      16   55410   55392   55398   55407       3
   55410   55392  -55398   55407       1   55410   55392  -55398   55407      16
   55410   55392   55383   55386       3   55410   55392  -55383   55386       1
   55410   55392  -55383   55386      16   55410   55392   55383   55389       3
   55410   55392  -55383   55389       1   55410   55392  -55383   55389      16
   55413   55410   55392   55395      15   55413   55410   55392   55398       3
   55413   55410  -55392   55398       1   55413   55410  -55392   55398      16
   55413   55410   55392   55383       3   55413   55410  -55392   55383       1
   55413   55410  -55392   55383      16   55416   55410   55392   55395      15
   55416   55410   55392   55398       3   55416   55410  -55392   55398       1
   55416   55410  -55392   55398      16   55416   55410   55392   55383       3
   55416   55410  -55392   55383       1   55416   55410  -55392   55383      16
   55419   55410   55392   55395      15   55419   55410   55392   55398       3
   55419   55410  -55392   55398       1   55419   55410  -55392   55398      16
   55419   55410   55392   55383       3   55419   55410  -55392   55383       1
   55419   55410  -55392   55383      16   55422   55428   55434   55437       1
   55422   55377   55383   55386       2   55422   55377   55383   55389       2
   55422   55377   55371   55374       1   55425   55422   55428   55431      18
   55425   55422  -55428   55431      17   55425   55422   55377   55380      22
   55425   55422  -55377   55380       1   55425   55422  -55377   55380      23
   55434   55485   55491   55494      17   55437   55434   55485   55491       1
   55437   55434   55428   55431       1   55440   55434   55428   55431       1
   55443   55440   55434   55437       2   55443   55440   55434   55428       2
   55446   55440   55434   55437       2   55446   55440   55434   55428       2
   55449   55440   55434   55437       2   55452   55449   55440   55443       1
   55452   55449   55440   55446       1   55455   55452   55449   55440       4
   55461   55458   55452   55455       4   55461   55458   55452   55449       4
   55464   55458   55452   55455       4   55467   55464   55458   55461       4
   55470   55467   55464   55458       5   55473   55464   55467   55470       5
   55473   55464   55458   55461       4   55476   55473   55479   55449       4
   55476   55473   55464   55467       4   55476   55473   55464   55458       4
   55479   55449   55452   55455       4   55479   55449   55440   55443       1
   55479   55449   55440   55446       1   55482   55479   55473   55476       4
   55482   55479   55473   55464       4   55482   55479   55449   55452       4
   55482   55479   55449   55440       4   55485   55491   55497   55500       1
   55485   55434   55440   55443       2   55485   55434   55440   55446       2
   55485   55434   55428   55431       1   55488   55485   55491   55494      18
   55488   55485  -55491   55494      17   55488   55485   55434   55437      22
   55488   55485  -55434   55437       1   55488   55485  -55434   55437      23
   55497   55527   55533   55536      17   55500   55497   55527   55533       1
   55500   55497   55491   55494       1   55503   55497   55491   55494       1
   55506   55503   55497   55500       3   55506   55503  -55497   55500       1
   55506   55503  -55497   55500      16   55506   55503   55497   55491       3
   55506   55503  -55497   55491       1   55506   55503  -55497   55491      16
   55509   55503   55497   55500       3   55509   55503  -55497   55500       1
   55509   55503  -55497   55500      16   55512   55509   55503   55506       3
   55512   55509  -55503   55506       1   55512   55509  -55503   55506      16
   55512   55509   55503   55497       3   55512   55509  -55503   55497       1
   55512   55509  -55503   55497      16   55515   55509   55503   55506       3
   55515   55509  -55503   55506       1   55515   55509  -55503   55506      16
   55515   55509   55503   55497       3   55515   55509  -55503   55497       1
   55515   55509  -55503   55497      16   55518   55509   55503   55506       3
   55518   55509  -55503   55506       1   55518   55509  -55503   55506      16
   55518   55509   55503   55497       3   55518   55509  -55503   55497       1
   55518   55509  -55503   55497      16   55521   55503   55509   55512       3
   55521   55503  -55509   55512       1   55521   55503  -55509   55512      16
   55521   55503   55509   55515       3   55521   55503  -55509   55515       1
   55521   55503  -55509   55515      16   55521   55503   55509   55518       3
   55521   55503  -55509   55518       1   55521   55503  -55509   55518      16
   55521   55503   55497   55500       3   55521   55503  -55497   55500       1
   55521   55503  -55497   55500      16   55524   55521   55503   55506       3
   55524   55521  -55503   55506       1   55524   55521  -55503   55506      58
   55524   55521   55503   55509      97   55524   55521  -55503   55509      98
   55524   55521  -55503   55509      58   55524   55521   55503   55497      97
   55524   55521  -55503   55497      98   55524   55521  -55503   55497      58
   55527   55533   55539   55542       1   55527   55497   55503   55506       3
   55527   55497  -55503   55506       1   55527   55497  -55503   55506      16
   55527   55497   55491   55494       1   55530   55527   55533   55536      18
   55530   55527  -55533   55536      17   55530   55527   55497   55500      22
   55530   55527  -55497   55500       1   55530   55527  -55497   55500      23
   55539   55563   55569   55572      17   55542   55539   55563   55569       1
   55542   55539   55533   55536       1   55545   55539   55533   55536       1
   55548   55545   55539   55542       2   55548   55545   55539   55533       2
   55551   55545   55539   55542       2   55551   55545   55539   55533       2
   55554   55545   55539   55542       2   55557   55554   55545   55548       1
   55557   55554   55545   55551       1   55560   55554   55545   55548       1
   55560   55554   55545   55551       1   55563   55569   55575   55578       1
   55563   55539   55545   55548       2   55563   55539   55545   55551       2
   55563   55539   55533   55536       1   55566   55563   55569   55572      18
   55566   55563  -55569   55572      17   55566   55563   55539   55542      22
   55566   55563  -55539   55542       1   55566   55563  -55539   55542      23
   55575   55635   55641   55644      17   55578   55575   55635   55641       1
   55578   55575   55569   55572       1   55581   55575   55569   55572       1
   55584   55581   55575   55578       2   55584   55581   55575   55569       2
   55587   55581   55575   55578       2   55587   55581   55575   55569       2
   55590   55581   55575   55578       2   55593   55590   55581   55584      15
   55593   55590   55581   55587      15   55593   55590   55581   55575      16
   55596   55590   55581   55584      15   55596   55590   55581   55587      15
   55596   55590   55581   55575      16   55599   55590   55581   55584       3
   55599   55590  -55581   55584       1   55599   55590  -55581   55584      16
   55599   55590   55581   55587       3   55599   55590  -55581   55587       1
   55599   55590  -55581   55587      16   55602   55599   55590   55593       3
   55602   55599  -55590   55593       1   55602   55599  -55590   55593      16
   55602   55599   55590   55596       3   55602   55599  -55590   55596       1
   55602   55599  -55590   55596      16   55602   55599   55590   55581       3
   55602   55599  -55590   55581       1   55602   55599  -55590   55581      16
   55605   55599   55590   55593       3   55605   55599  -55590   55593       1
   55605   55599  -55590   55593      16   55605   55599   55590   55596       3
   55605   55599  -55590   55596       1   55605   55599  -55590   55596      16
   55605   55599   55590   55581       3   55605   55599  -55590   55581       1
   55605   55599  -55590   55581      16   55608   55599   55590   55593       3
   55608   55599  -55590   55593       1   55608   55599  -55590   55593      16
   55608   55599   55590   55596       3   55608   55599  -55590   55596       1
   55608   55599  -55590   55596      16   55611   55608   55599   55602      25
   55611   55608   55599   55605      25   55611   55608   55599   55590      25
   55614   55608   55599   55602      25   55614   55608   55599   55605      25
   55617   55614   55608   55611      26   55620   55617   55614   55608      26
   55623   55617   55614   55608      26   55626   55614   55617   55620      26
   55626   55614   55617   55623      26   55626   55614   55608   55611      26
   55629   55626   55614   55617      26   55629   55626   55614   55608      26
   55632   55626   55614   55617      26   55632   55626   55614   55608      26
   55635   55641   55647   55650       1   55635   55575   55581   55584       2
   55635   55575   55581   55587       2   55635   55575   55569   55572       1
   55638   55635   55641   55644      18   55638   55635  -55641   55644      17
   55638   55635   55575   55578      22   55638   55635  -55575   55578       1
   55638   55635  -55575   55578      23   55647   55680   55686   55689      17
   55650   55647   55680   55686       1   55650   55647   55641   55644       1
   55653   55647   55641   55644       1   55656   55653   55647   55650       2
   55656   55653   55647   55641       2   55659   55653   55647   55650       2
   55659   55653   55647   55641       2   55662   55653   55647   55650       2
   55665   55662   55653   55656      15   55665   55662   55653   55659      15
   55665   55662   55653   55647      16   55668   55662   55653   55656      15
   55668   55662   55653   55659      15   55668   55662   55653   55647      16
   55671   55662   55653   55656      16   55671   55662   55653   55659      16
   55674   55671   55662   55665      22   55674   55671  -55662   55665       1
   55674   55671  -55662   55665      23   55674   55671   55662   55668      22
   55674   55671  -55662   55668       1   55674   55671  -55662   55668      23
   55677   55671   55662   55665      22   55677   55671  -55662   55665       1
   55677   55671  -55662   55665      23   55677   55671   55662   55668      22
   55677   55671  -55662   55668       1   55677   55671  -55662   55668      23
   55680   55686   55692   55695       1   55680   55647   55653   55656       2
   55680   55647   55653   55659       2   55680   55647   55641   55644       1
   55683   55680   55686   55689      18   55683   55680  -55686   55689      17
   55683   55680   55647   55650      22   55683   55680  -55647   55650       1
   55683   55680  -55647   55650      23   55692   55722   55728   55731      17
   55695   55692   55722   55728       1   55695   55692   55686   55689       1
   55698   55692   55686   55689       1   55701   55698   55692   55695       3
   55701   55698  -55692   55695       1   55701   55698  -55692   55695      16
   55701   55698   55692   55686       3   55701   55698  -55692   55686       1
   55701   55698  -55692   55686      16   55704   55698   55692   55695       3
   55704   55698  -55692   55695       1   55704   55698  -55692   55695      16
   55707   55704   55698   55701       3   55707   55704  -55698   55701       1
   55707   55704  -55698   55701      16   55707   55704   55698   55692       3
   55707   55704  -55698   55692       1   55707   55704  -55698   55692      16
   55710   55704   55698   55701       3   55710   55704  -55698   55701       1
   55710   55704  -55698   55701      16   55710   55704   55698   55692       3
   55710   55704  -55698   55692       1   55710   55704  -55698   55692      16
   55713   55704   55698   55701       3   55713   55704  -55698   55701       1
   55713   55704  -55698   55701      16   55713   55704   55698   55692       3
   55713   55704  -55698   55692       1   55713   55704  -55698   55692      16
   55716   55698   55704   55707       3   55716   55698  -55704   55707       1
   55716   55698  -55704   55707      16   55716   55698   55704   55710       3
   55716   55698  -55704   55710       1   55716   55698  -55704   55710      16
   55716   55698   55704   55713       3   55716   55698  -55704   55713       1
   55716   55698  -55704   55713      16   55716   55698   55692   55695       3
   55716   55698  -55692   55695       1   55716   55698  -55692   55695      16
   55719   55716   55698   55701       3   55719   55716  -55698   55701       1
   55719   55716  -55698   55701      58   55719   55716   55698   55704      97
   55719   55716  -55698   55704      98   55719   55716  -55698   55704      58
   55719   55716   55698   55692      97   55719   55716  -55698   55692      98
   55719   55716  -55698   55692      58   55722   55728   55734   55737       3
   55722   55728   55734   55740       3   55722   55692   55698   55701       3
   55722   55692  -55698   55701       1   55722   55692  -55698   55701      16
   55722   55692   55686   55689       1   55725   55722   55728   55731      18
   55725   55722  -55728   55731      17   55725   55722   55692   55695      22
   55725   55722  -55692   55695       1   55725   55722  -55692   55695      23
   55734   55743   55749   55752      17   55737   55734   55743   55749       3
   55737   55734   55728   55731       3   55740   55734   55743   55749       3
   55740   55734   55728   55731       3   55743   55749   55755   55758       1
   55743   55734   55728   55731       3   55746   55743   55749   55752      18
   55746   55743  -55749   55752      17   55746   55743   55734   55737      22
   55746   55743  -55734   55737       1   55746   55743  -55734   55737      52
   55746   55743   55734   55740      22   55746   55743  -55734   55740       1
   55746   55743  -55734   55740      52   55755   55809   55815   55818      17
   55758   55755   55809   55815       1   55758   55755   55749   55752       1
   55761   55755   55749   55752       1   55764   55761   55755   55758       2
   55764   55761   55755   55749       2   55767   55761   55755   55758       2
   55767   55761   55755   55749       2   55770   55761   55755   55758       2
   55773   55770   55761   55764      15   55773   55770   55761   55767      15
   55773   55770   55761   55755      16   55776   55770   55761   55764      15
   55776   55770   55761   55767      15   55776   55770   55761   55755      16
   55779   55770   55761   55764       3   55779   55770  -55761   55764       1
   55779   55770  -55761   55764      16   55779   55770   55761   55767       3
   55779   55770  -55761   55767       1   55779   55770  -55761   55767      16
   55782   55779   55770   55773      15   55782   55779   55770   55776      15
   55782   55779   55770   55761       3   55782   55779  -55770   55761       1
   55782   55779  -55770   55761      16   55785   55779   55770   55773      15
   55785   55779   55770   55776      15   55785   55779   55770   55761       3
   55785   55779  -55770   55761       1   55785   55779  -55770   55761      16
   55788   55779   55770   55773      16   55788   55779   55770   55776      16
   55791   55788   55779   55782       2   55791   55788   55779   55785       2
   55791   55788   55779   55770       2   55794   55788   55779   55782       2
   55794   55788   55779   55785       2   55794   55788   55779   55770       2
   55797   55788   55779   55782       2   55797   55788   55779   55785       2
   55800   55797   55788   55791       2   55800   55797   55788   55794       2
   55800   55797   55788   55779       2   55803   55797   55788   55791       2
   55803   55797   55788   55794       2   55803   55797   55788   55779       2
   55806   55797   55788   55791       2   55806   55797   55788   55794       2
   55806   55797   55788   55779       2   55809   55815   55821   55824       1
   55809   55755   55761   55764       2   55809   55755   55761   55767       2
   55809   55755   55749   55752       1   55812   55809   55815   55818      18
   55812   55809  -55815   55818      17   55812   55809   55755   55758      22
   55812   55809  -55755   55758       1   55812   55809  -55755   55758      23
   55821   55866   55872   55875      17   55824   55821   55866   55872       1
   55824   55821   55815   55818       1   55827   55821   55815   55818       1
   55830   55827   55821   55824       2   55830   55827   55821   55815       2
   55833   55827   55821   55824       2   55833   55827   55821   55815       2
   55836   55827   55821   55824       2   55839   55836   55827   55830      15
   55839   55836   55827   55833      15   55839   55836   55827   55821       3
   55839   55836  -55827   55821       1   55839   55836  -55827   55821      16
   55842   55836   55827   55830       3   55842   55836  -55827   55830       1
   55842   55836  -55827   55830      16   55842   55836   55827   55833       3
   55842   55836  -55827   55833       1   55842   55836  -55827   55833      16
   55845   55842   55836   55839      15   55845   55842   55836   55827       3
   55845   55842  -55836   55827       1   55845   55842  -55836   55827      16
   55848   55842   55836   55839      15   55848   55842   55836   55827       3
   55848   55842  -55836   55827       1   55848   55842  -55836   55827      16
   55851   55842   55836   55839      15   55851   55842   55836   55827       3
   55851   55842  -55836   55827       1   55851   55842  -55836   55827      16
   55854   55836   55842   55845       3   55854   55836  -55842   55845       1
   55854   55836  -55842   55845      16   55854   55836   55842   55848       3
   55854   55836  -55842   55848       1   55854   55836  -55842   55848      16
   55854   55836   55842   55851       3   55854   55836  -55842   55851       1
   55854   55836  -55842   55851      16   55854   55836   55827   55830       3
   55854   55836  -55827   55830       1   55854   55836  -55827   55830      16
   55854   55836   55827   55833       3   55854   55836  -55827   55833       1
   55854   55836  -55827   55833      16   55857   55854   55836   55839      15
   55857   55854   55836   55842       3   55857   55854  -55836   55842       1
   55857   55854  -55836   55842      16   55857   55854   55836   55827       3
   55857   55854  -55836   55827       1   55857   55854  -55836   55827      16
   55860   55854   55836   55839      15   55860   55854   55836   55842       3
   55860   55854  -55836   55842       1   55860   55854  -55836   55842      16
   55860   55854   55836   55827       3   55860   55854  -55836   55827       1
   55860   55854  -55836   55827      16   55863   55854   55836   55839      15
   55863   55854   55836   55842       3   55863   55854  -55836   55842       1
   55863   55854  -55836   55842      16   55863   55854   55836   55827       3
   55863   55854  -55836   55827       1   55863   55854  -55836   55827      16
   55866   55872   55878   55881       1   55866   55821   55827   55830       2
   55866   55821   55827   55833       2   55866   55821   55815   55818       1
   55869   55866   55872   55875      18   55869   55866  -55872   55875      17
   55869   55866   55821   55824      22   55869   55866  -55821   55824       1
   55869   55866  -55821   55824      23   55878   55932   55938   55941      17
   55881   55878   55932   55938       1   55881   55878   55872   55875       1
   55884   55878   55872   55875       1   55887   55884   55878   55881       2
   55887   55884   55878   55872       2   55890   55884   55878   55881       2
   55890   55884   55878   55872       2   55893   55884   55878   55881       2
   55896   55893   55884   55887      15   55896   55893   55884   55890      15
   55896   55893   55884   55878      16   55899   55893   55884   55887      15
   55899   55893   55884   55890      15   55899   55893   55884   55878      16
   55902   55893   55884   55887       3   55902   55893  -55884   55887       1
   55902   55893  -55884   55887      16   55902   55893   55884   55890       3
   55902   55893  -55884   55890       1   55902   55893  -55884   55890      16
   55905   55902   55893   55896      15   55905   55902   55893   55899      15
   55905   55902   55893   55884       3   55905   55902  -55893   55884       1
   55905   55902  -55893   55884      16   55908   55902   55893   55896      15
   55908   55902   55893   55899      15   55908   55902   55893   55884       3
   55908   55902  -55893   55884       1   55908   55902  -55893   55884      16
   55911   55902   55893   55896      16   55911   55902   55893   55899      16
   55914   55911   55902   55905       2   55914   55911   55902   55908       2
   55914   55911   55902   55893       2   55917   55911   55902   55905       2
   55917   55911   55902   55908       2   55917   55911   55902   55893       2
   55920   55911   55902   55905       2   55920   55911   55902   55908       2
   55923   55920   55911   55914       2   55923   55920   55911   55917       2
   55923   55920   55911   55902       2   55926   55920   55911   55914       2
   55926   55920   55911   55917       2   55926   55920   55911   55902       2
   55929   55920   55911   55914       2   55929   55920   55911   55917       2
   55929   55920   55911   55902       2   55932   55938   55944   55947       3
   55932   55938   55944   55950       3   55932   55878   55884   55887       2
   55932   55878   55884   55890       2   55932   55878   55872   55875       1
   55935   55932   55938   55941      18   55935   55932  -55938   55941      17
   55935   55932   55878   55881      22   55935   55932  -55878   55881       1
   55935   55932  -55878   55881      23   55944   55953   55959   55962      17
   55947   55944   55953   55959       3   55947   55944   55938   55941       3
   55950   55944   55953   55959       3   55950   55944   55938   55941       3
   55953   55959   55965   55968       1   55953   55944   55938   55941       3
   55956   55953   55959   55962      18   55956   55953  -55959   55962      17
   55956   55953   55944   55947      22   55956   55953  -55944   55947       1
   55956   55953  -55944   55947      52   55956   55953   55944   55950      22
   55956   55953  -55944   55950       1   55956   55953  -55944   55950      52
   55965   55998   56004   56007      17   55968   55965   55998   56004       1
   55968   55965   55959   55962       1   55971   55965   55959   55962       1
   55974   55971   55965   55968       2   55974   55971   55965   55959       2
   55977   55971   55965   55968       2   55977   55971   55965   55959       2
   55980   55971   55965   55968       2   55983   55980   55971   55974      15
   55983   55980   55971   55977      15   55983   55980   55971   55965      16
   55986   55980   55971   55974      15   55986   55980   55971   55977      15
   55986   55980   55971   55965      16   55989   55980   55971   55974      16
   55989   55980   55971   55977      16   55992   55989   55980   55983      22
   55992   55989  -55980   55983       1   55992   55989  -55980   55983      23
   55992   55989   55980   55986      22   55992   55989  -55980   55986       1
   55992   55989  -55980   55986      23   55995   55989   55980   55983      22
   55995   55989  -55980   55983       1   55995   55989  -55980   55983      23
   55995   55989   55980   55986      22   55995   55989  -55980   55986       1
   55995   55989  -55980   55986      23   55998   56004   56010   56013       1
   55998   55965   55971   55974       2   55998   55965   55971   55977       2
   55998   55965   55959   55962       1   56001   55998   56004   56007      18
   56001   55998  -56004   56007      17   56001   55998   55965   55968      22
   56001   55998  -55965   55968       1   56001   55998  -55965   55968      23
   56010   56028   56034   56037      17   56013   56010   56028   56034       1
   56013   56010   56004   56007       1   56016   56010   56004   56007       1
   56019   56016   56010   56013       3   56019   56016  -56010   56013       1
   56019   56016  -56010   56013      16   56019   56016   56010   56004       3
   56019   56016  -56010   56004       1   56019   56016  -56010   56004      16
   56022   56016   56010   56013       3   56022   56016  -56010   56013       1
   56022   56016  -56010   56013      16   56022   56016   56010   56004       3
   56022   56016  -56010   56004       1   56022   56016  -56010   56004      16
   56025   56016   56010   56013       3   56025   56016  -56010   56013       1
   56025   56016  -56010   56013      16   56025   56016   56010   56004       3
   56025   56016  -56010   56004       1   56025   56016  -56010   56004      16
   56028   56034   56040   56043       1   56028   56010   56016   56019       3
   56028   56010  -56016   56019       1   56028   56010  -56016   56019      16
   56028   56010   56016   56022       3   56028   56010  -56016   56022       1
   56028   56010  -56016   56022      16   56028   56010   56016   56025       3
   56028   56010  -56016   56025       1   56028   56010  -56016   56025      16
   56028   56010   56004   56007       1   56031   56028   56034   56037      18
   56031   56028  -56034   56037      17   56031   56028   56010   56013      22
   56031   56028  -56010   56013       1   56031   56028  -56010   56013      23
   56040   56070   56076   56079      17   56043   56040   56070   56076       1
   56043   56040   56034   56037       1   56046   56040   56034   56037       1
   56049   56046   56040   56043       3   56049   56046  -56040   56043       1
   56049   56046  -56040   56043      16   56049   56046   56040   56034       3
   56049   56046  -56040   56034       1   56049   56046  -56040   56034      16
   56052   56046   56040   56043       3   56052   56046  -56040   56043       1
   56052   56046  -56040   56043      16   56055   56052   56046   56049       3
   56055   56052  -56046   56049       1   56055   56052  -56046   56049      16
   56055   56052   56046   56040       3   56055   56052  -56046   56040       1
   56055   56052  -56046   56040      16   56058   56052   56046   56049       3
   56058   56052  -56046   56049       1   56058   56052  -56046   56049      16
   56058   56052   56046   56040       3   56058   56052  -56046   56040       1
   56058   56052  -56046   56040      16   56061   56052   56046   56049       3
   56061   56052  -56046   56049       1   56061   56052  -56046   56049      16
   56061   56052   56046   56040       3   56061   56052  -56046   56040       1
   56061   56052  -56046   56040      16   56064   56046   56052   56055       3
   56064   56046  -56052   56055       1   56064   56046  -56052   56055      16
   56064   56046   56052   56058       3   56064   56046  -56052   56058       1
   56064   56046  -56052   56058      16   56064   56046   56052   56061       3
   56064   56046  -56052   56061       1   56064   56046  -56052   56061      16
   56064   56046   56040   56043       3   56064   56046  -56040   56043       1
   56064   56046  -56040   56043      16   56067   56064   56046   56049       3
   56067   56064  -56046   56049       1   56067   56064  -56046   56049      58
   56067   56064   56046   56052      97   56067   56064  -56046   56052      98
   56067   56064  -56046   56052      58   56067   56064   56046   56040      97
   56067   56064  -56046   56040      98   56067   56064  -56046   56040      58
   56070   56076   56082   56085       1   56070   56040   56046   56049       3
   56070   56040  -56046   56049       1   56070   56040  -56046   56049      16
   56070   56040   56034   56037       1   56073   56070   56076   56079      18
   56073   56070  -56076   56079      17   56073   56070   56040   56043      22
   56073   56070  -56040   56043       1   56073   56070  -56040   56043      23
   56082   56118   56124   56127      17   56085   56082   56118   56124       1
   56085   56082   56076   56079       1   56088   56082   56076   56079       1
   56091   56088   56082   56085       3   56091   56088  -56082   56085       1
   56091   56088  -56082   56085      16   56091   56088   56082   56076       3
   56091   56088  -56082   56076       1   56091   56088  -56082   56076      16
   56094   56088   56082   56085       3   56094   56088  -56082   56085       1
   56094   56088  -56082   56085      16   56097   56094   56088   56091       3
   56097   56094  -56088   56091       1   56097   56094  -56088   56091      16
   56097   56094   56088   56082       3   56097   56094  -56088   56082       1
   56097   56094  -56088   56082      16   56100   56094   56088   56091       3
   56100   56094  -56088   56091       1   56100   56094  -56088   56091      16
   56100   56094   56088   56082       3   56100   56094  -56088   56082       1
   56100   56094  -56088   56082      16   56103   56094   56088   56091       3
   56103   56094  -56088   56091       1   56103   56094  -56088   56091      16
   56103   56094   56088   56082       3   56103   56094  -56088   56082       1
   56103   56094  -56088   56082      16   56106   56088   56094   56097       3
   56106   56088  -56094   56097       1   56106   56088  -56094   56097      16
   56106   56088   56094   56100       3   56106   56088  -56094   56100       1
   56106   56088  -56094   56100      16   56106   56088   56094   56103       3
   56106   56088  -56094   56103       1   56106   56088  -56094   56103      16
   56106   56088   56082   56085       3   56106   56088  -56082   56085       1
   56106   56088  -56082   56085      16   56109   56106   56088   56091       3
   56109   56106  -56088   56091       1   56109   56106  -56088   56091      16
   56109   56106   56088   56094       3   56109   56106  -56088   56094       1
   56109   56106  -56088   56094      16   56109   56106   56088   56082       3
   56109   56106  -56088   56082       1   56109   56106  -56088   56082      16
   56112   56106   56088   56091       3   56112   56106  -56088   56091       1
   56112   56106  -56088   56091      16   56112   56106   56088   56094       3
   56112   56106  -56088   56094       1   56112   56106  -56088   56094      16
   56112   56106   56088   56082       3   56112   56106  -56088   56082       1
   56112   56106  -56088   56082      16   56115   56106   56088   56091       3
   56115   56106  -56088   56091       1   56115   56106  -56088   56091      16
   56115   56106   56088   56094       3   56115   56106  -56088   56094       1
   56115   56106  -56088   56094      16   56115   56106   56088   56082       3
   56115   56106  -56088   56082       1   56115   56106  -56088   56082      16
   56118   56124   56130   56133       1   56118   56082   56088   56091       3
   56118   56082  -56088   56091       1   56118   56082  -56088   56091      16
   56118   56082   56076   56079       1   56121   56118   56124   56127      18
   56121   56118  -56124   56127      17   56121   56118   56082   56085      22
   56121   56118  -56082   56085       1   56121   56118  -56082   56085      23
   56130   56151   56157   56160      17   56133   56130   56151   56157       1
   56133   56130   56124   56127       1   56136   56130   56124   56127       1
   56139   56136   56130   56133       3   56139   56136  -56130   56133       1
   56139   56136  -56130   56133      16   56139   56136   56130   56124       3
   56139   56136  -56130   56124       1   56139   56136  -56130   56124      16
   56142   56136   56130   56133       3   56142   56136  -56130   56133       1
   56142   56136  -56130   56133      16   56142   56136   56130   56124       3
   56142   56136  -56130   56124       1   56142   56136  -56130   56124      16
   56145   56136   56130   56133       3   56145   56136  -56130   56133       1
   56145   56136  -56130   56133      16   56148   56145   56136   56139       3
   56148   56145  -56136   56139       1   56148   56145  -56136   56139      58
   56148   56145   56136   56142       3   56148   56145  -56136   56142       1
   56148   56145  -56136   56142      58   56148   56145   56136   56130      59
   56148   56145  -56136   56130      60   56148   56145  -56136   56130      61
   56151   56157   56163   56166       1   56151   56130   56136   56139       3
   56151   56130  -56136   56139       1   56151   56130  -56136   56139      16
   56151   56130   56136   56142       3   56151   56130  -56136   56142       1
   56151   56130  -56136   56142      16   56151   56130   56124   56127       1
   56154   56151   56157   56160      18   56154   56151  -56157   56160      17
   56154   56151   56130   56133      22   56154   56151  -56130   56133       1
   56154   56151  -56130   56133      23   56163   56211   56217   56220      17
   56166   56163   56211   56217       1   56166   56163   56157   56160       1
   56169   56163   56157   56160       1   56172   56169   56163   56166       2
   56172   56169   56163   56157       2   56175   56169   56163   56166       2
   56175   56169   56163   56157       2   56178   56169   56163   56166       2
   56181   56178   56169   56172       1   56181   56178   56169   56175       1
   56184   56181   56178   56169       4   56190   56187   56181   56184       4
   56190   56187   56181   56178       4   56193   56187   56181   56184       4
   56196   56193   56187   56190       4   56196   56193   56187   56181       4
   56199   56193   56187   56190       4   56202   56199   56205   56178       4
   56202   56199   56193   56196       4   56202   56199   56193   56187       4
   56205   56199   56193   56196       4   56205   56178   56181   56184       4
   56205   56178   56169   56172       1   56205   56178   56169   56175       1
   56208   56205   56199   56202       4   56208   56205   56199   56193       4
   56208   56205   56178   56181       4   56208   56205   56178   56169       4
   56211   56217   56223   56226       1   56211   56163   56169   56172       2
   56211   56163   56169   56175       2   56211   56163   56157   56160       1
   56214   56211   56217   56220      18   56214   56211  -56217   56220      17
   56214   56211   56163   56166      22   56214   56211  -56163   56166       1
   56214   56211  -56163   56166      23   56223   56247   56253   56256      17
   56226   56223   56247   56253       1   56226   56223   56217   56220       1
   56229   56223   56217   56220       1   56232   56229   56223   56226       2
   56232   56229   56223   56217       2   56235   56229   56223   56226       2
   56235   56229   56223   56217       2   56238   56229   56223   56226       2
   56241   56238   56229   56232       1   56241   56238   56229   56235       1
   56244   56238   56229   56232       1   56244   56238   56229   56235       1
   56247   56253   56259   56262       1   56247   56223   56229   56232       2
   56247   56223   56229   56235       2   56247   56223   56217   56220       1
   56250   56247   56253   56256      18   56250   56247  -56253   56256      17
   56250   56247   56223   56226      22   56250   56247  -56223   56226       1
   56250   56247  -56223   56226      23   56262   56259   56283   56289       1
   56262   56259   56253   56256       1   56265   56259   56253   56256       1
   56268   56265   56259   56262       2   56268   56265   56259   56253       2
   56271   56265   56259   56262       2   56271   56265   56259   56253       2
   56274   56265   56259   56262       2   56277   56274   56265   56268       1
   56277   56274   56265   56271       1   56280   56274   56265   56268       1
   56280   56274   56265   56271       1   56283   56289   56292   56295       1
   56283   56289   56292   56298       1   56283   56289   56319   56322       1
   56283   56259   56265   56268       2   56283   56259   56265   56271       2
   56283   56259   56253   56256       1   56286   56283   56259   56262      22
   56286   56283  -56259   56262       1   56286   56283  -56259   56262      23
   56304   56301   56292   56295       2   56304   56301   56292   56298       2
   56304   56301   56292   56289       2   56307   56301   56292   56295       2
   56307   56301   56292   56298       2   56307   56301   56292   56289       2
   56310   56301   56292   56295       2   56310   56301   56292   56298       2
   56313   56310   56319   56289       2   56313   56310   56301   56304      15
   56313   56310   56301   56307      15   56313   56310   56301   56292      16
   56316   56310   56319   56289       2   56316   56310   56301   56304      15
   56316   56310   56301   56307      15   56316   56310   56301   56292      16
   56319   56310   56301   56304      16   56319   56310   56301   56307      16
   56319   56289   56292   56295       1   56319   56289   56292   56298       1
   56322   56319   56325   56331       1   56322   56319   56310   56313       2
   56322   56319   56310   56316       2   56322   56319   56310   56301       2
   56322   56319   56289   56292       1   56325   56331   56334   56337       1
   56325   56331   56334   56340       1   56325   56331   56361   56364       1
   56325   56319   56310   56313       2   56325   56319   56310   56316       2
   56328   56325   56319   56322      22   56328   56325  -56319   56322       1
   56328   56325  -56319   56322      23   56346   56343   56334   56337       2
   56346   56343   56334   56340       2   56346   56343   56334   56331       2
   56349   56343   56334   56337       2   56349   56343   56334   56340       2
   56349   56343   56334   56331       2   56352   56343   56334   56337       2
   56352   56343   56334   56340       2   56355   56352   56361   56331       2
   56355   56352   56343   56346      15   56355   56352   56343   56349      15
   56355   56352   56343   56334      16   56358   56352   56361   56331       2
   56358   56352   56343   56346      15   56358   56352   56343   56349      15
   56358   56352   56343   56334      16   56361   56367   56373   56376      17
   56361   56352   56343   56346      16   56361   56352   56343   56349      16
   56361   56331   56334   56337       1   56361   56331   56334   56340       1
   56364   56361   56367   56373       1   56364   56361   56352   56355       2
   56364   56361   56352   56358       2   56364   56361   56352   56343       2
   56364   56361   56331   56334       1   56367   56373   56379   56382       1
   56367   56361   56352   56355       2   56367   56361   56352   56358       2
   56370   56367   56373   56376      18   56370   56367  -56373   56376      17
   56370   56367   56361   56364      22   56370   56367  -56361   56364       1
   56370   56367  -56361   56364      23   56379   56400   56406   56409      17
   56382   56379   56400   56406       1   56382   56379   56373   56376       1
   56385   56379   56373   56376       1   56388   56385   56379   56382       3
   56388   56385  -56379   56382       1   56388   56385  -56379   56382      16
   56388   56385   56379   56373       3   56388   56385  -56379   56373       1
   56388   56385  -56379   56373      16   56391   56385   56379   56382       3
   56391   56385  -56379   56382       1   56391   56385  -56379   56382      16
   56391   56385   56379   56373       3   56391   56385  -56379   56373       1
   56391   56385  -56379   56373      16   56394   56385   56379   56382       3
   56394   56385  -56379   56382       1   56394   56385  -56379   56382      16
   56397   56394   56385   56388       3   56397   56394  -56385   56388       1
   56397   56394  -56385   56388      58   56397   56394   56385   56391       3
   56397   56394  -56385   56391       1   56397   56394  -56385   56391      58
   56397   56394   56385   56379      59   56397   56394  -56385   56379      60
   56397   56394  -56385   56379      61   56400   56406   56412   56415       1
   56400   56379   56385   56388       3   56400   56379  -56385   56388       1
   56400   56379  -56385   56388      16   56400   56379   56385   56391       3
   56400   56379  -56385   56391       1   56400   56379  -56385   56391      16
   56400   56379   56373   56376       1   56403   56400   56406   56409      18
   56403   56400  -56406   56409      17   56403   56400   56379   56382      22
   56403   56400  -56379   56382       1   56403   56400  -56379   56382      23
   56412   56430   56436   56439      17   56415   56412   56430   56436       1
   56415   56412   56406   56409       1   56418   56412   56406   56409       1
   56421   56418   56412   56415       3   56421   56418  -56412   56415       1
   56421   56418  -56412   56415      16   56421   56418   56412   56406       3
   56421   56418  -56412   56406       1   56421   56418  -56412   56406      16
   56424   56418   56412   56415       3   56424   56418  -56412   56415       1
   56424   56418  -56412   56415      16   56424   56418   56412   56406       3
   56424   56418  -56412   56406       1   56424   56418  -56412   56406      16
   56427   56418   56412   56415       3   56427   56418  -56412   56415       1
   56427   56418  -56412   56415      16   56427   56418   56412   56406       3
   56427   56418  -56412   56406       1   56427   56418  -56412   56406      16
   56430   56436   56442   56445       1   56430   56412   56418   56421       3
   56430   56412  -56418   56421       1   56430   56412  -56418   56421      16
   56430   56412   56418   56424       3   56430   56412  -56418   56424       1
   56430   56412  -56418   56424      16   56430   56412   56418   56427       3
   56430   56412  -56418   56427       1   56430   56412  -56418   56427      16
   56430   56412   56406   56409       1   56433   56430   56436   56439      18
   56433   56430  -56436   56439      17   56433   56430   56412   56415      22
   56433   56430  -56412   56415       1   56433   56430  -56412   56415      23
   56442   56496   56502   56505      17   56445   56442   56496   56502       1
   56445   56442   56436   56439       1   56448   56442   56436   56439       1
   56451   56448   56442   56445       2   56451   56448   56442   56436       2
   56454   56448   56442   56445       2   56454   56448   56442   56436       2
   56457   56448   56442   56445       2   56460   56457   56448   56451      15
   56460   56457   56448   56454      15   56460   56457   56448   56442      16
   56463   56457   56448   56451      15   56463   56457   56448   56454      15
   56463   56457   56448   56442      16   56466   56457   56448   56451       3
   56466   56457  -56448   56451       1   56466   56457  -56448   56451      16
   56466   56457   56448   56454       3   56466   56457  -56448   56454       1
   56466   56457  -56448   56454      16   56469   56466   56457   56460      15
   56469   56466   56457   56463      15   56469   56466   56457   56448       3
   56469   56466  -56457   56448       1   56469   56466  -56457   56448      16
   56472   56466   56457   56460      15   56472   56466   56457   56463      15
   56472   56466   56457   56448       3   56472   56466  -56457   56448       1
   56472   56466  -56457   56448      16   56475   56466   56457   56460      16
   56475   56466   56457   56463      16   56478   56475   56466   56469       2
   56478   56475   56466   56472       2   56478   56475   56466   56457       2
   56481   56475   56466   56469       2   56481   56475   56466   56472       2
   56481   56475   56466   56457       2   56484   56475   56466   56469       2
   56484   56475   56466   56472       2   56487   56484   56475   56478       2
   56487   56484   56475   56481       2   56487   56484   56475   56466       2
   56490   56484   56475   56478       2   56490   56484   56475   56481       2
   56490   56484   56475   56466       2   56493   56484   56475   56478       2
   56493   56484   56475   56481       2   56493   56484   56475   56466       2
   56496   56502   56508   56511       1   56496   56442   56448   56451       2
   56496   56442   56448   56454       2   56496   56442   56436   56439       1
   56499   56496   56502   56505      18   56499   56496  -56502   56505      17
   56499   56496   56442   56445      22   56499   56496  -56442   56445       1
   56499   56496  -56442   56445      23   56508   56526   56532   56535      17
   56511   56508   56526   56532       1   56511   56508   56502   56505       1
   56514   56508   56502   56505       1   56517   56514   56508   56511       3
   56517   56514  -56508   56511       1   56517   56514  -56508   56511      16
   56517   56514   56508   56502       3   56517   56514  -56508   56502       1
   56517   56514  -56508   56502      16   56520   56514   56508   56511       3
   56520   56514  -56508   56511       1   56520   56514  -56508   56511      16
   56520   56514   56508   56502       3   56520   56514  -56508   56502       1
   56520   56514  -56508   56502      16   56523   56514   56508   56511       3
   56523   56514  -56508   56511       1   56523   56514  -56508   56511      16
   56523   56514   56508   56502       3   56523   56514  -56508   56502       1
   56523   56514  -56508   56502      16   56526   56532   56538   56541       1
   56526   56508   56514   56517       3   56526   56508  -56514   56517       1
   56526   56508  -56514   56517      16   56526   56508   56514   56520       3
   56526   56508  -56514   56520       1   56526   56508  -56514   56520      16
   56526   56508   56514   56523       3   56526   56508  -56514   56523       1
   56526   56508  -56514   56523      16   56526   56508   56502   56505       1
   56529   56526   56532   56535      18   56529   56526  -56532   56535      17
   56529   56526   56508   56511      22   56529   56526  -56508   56511       1
   56529   56526  -56508   56511      23   56538   56556   56562   56565      17
   56541   56538   56556   56562       1   56541   56538   56532   56535       1
   56544   56538   56532   56535       1   56547   56544   56538   56541       3
   56547   56544  -56538   56541       1   56547   56544  -56538   56541      16
   56547   56544   56538   56532       3   56547   56544  -56538   56532       1
   56547   56544  -56538   56532      16   56550   56544   56538   56541       3
   56550   56544  -56538   56541       1   56550   56544  -56538   56541      16
   56550   56544   56538   56532       3   56550   56544  -56538   56532       1
   56550   56544  -56538   56532      16   56553   56544   56538   56541       3
   56553   56544  -56538   56541       1   56553   56544  -56538   56541      16
   56553   56544   56538   56532       3   56553   56544  -56538   56532       1
   56553   56544  -56538   56532      16   56556   56562   56568   56571       1
   56556   56538   56544   56547       3   56556   56538  -56544   56547       1
   56556   56538  -56544   56547      16   56556   56538   56544   56550       3
   56556   56538  -56544   56550       1   56556   56538  -56544   56550      16
   56556   56538   56544   56553       3   56556   56538  -56544   56553       1
   56556   56538  -56544   56553      16   56556   56538   56532   56535       1
   56559   56556   56562   56565      18   56559   56556  -56562   56565      17
   56559   56556   56538   56541      22   56559   56556  -56538   56541       1
   56559   56556  -56538   56541      23   56568   56613   56619   56622      17
   56571   56568   56613   56619       1   56571   56568   56562   56565       1
   56574   56568   56562   56565       1   56577   56574   56568   56571       2
   56577   56574   56568   56562       2   56580   56574   56568   56571       2
   56583   56580   56574   56577       3   56583   56580  -56574   56577       1
   56583   56580  -56574   56577      15   56583   56580   56574   56568       3
   56583   56580  -56574   56568       1   56583   56580  -56574   56568      16
   56586   56580   56574   56577       3   56586   56580  -56574   56577       1
   56586   56580  -56574   56577      15   56586   56580   56574   56568       3
   56586   56580  -56574   56568       1   56586   56580  -56574   56568      16
   56589   56580   56574   56577       3   56589   56580  -56574   56577       1
   56589   56580  -56574   56577      15   56589   56580   56574   56568       3
   56589   56580  -56574   56568       1   56589   56580  -56574   56568      16
   56592   56574   56580   56583       3   56592   56574  -56580   56583       1
   56592   56574  -56580   56583      16   56592   56574   56580   56586       3
   56592   56574  -56580   56586       1   56592   56574  -56580   56586      16
   56592   56574   56580   56589       3   56592   56574  -56580   56589       1
   56592   56574  -56580   56589      16   56592   56574   56568   56571       2
   56595   56592   56574   56577      15   56595   56592   56574   56580       3
   56595   56592  -56574   56580       1   56595   56592  -56574   56580      16
   56595   56592   56574   56568      16   56598   56592   56574   56577      15
   56598   56592   56574   56580       3   56598   56592  -56574   56580       1
   56598   56592  -56574   56580      16   56598   56592   56574   56568      16
   56601   56592   56574   56577       3   56601   56592  -56574   56577       1
   56601   56592  -56574   56577      16   56604   56601   56592   56595       3
   56604   56601  -56592   56595       1   56604   56601  -56592   56595      15
   56604   56601   56592   56598       3   56604   56601  -56592   56598       1
   56604   56601  -56592   56598      15   56604   56601   56592   56574       3
   56604   56601  -56592   56574       1   56604   56601  -56592   56574      16
   56607   56601   56592   56595       3   56607   56601  -56592   56595       1
   56607   56601  -56592   56595      15   56607   56601   56592   56598       3
   56607   56601  -56592   56598       1   56607   56601  -56592   56598      15
   56607   56601   56592   56574       3   56607   56601  -56592   56574       1
   56607   56601  -56592   56574      16   56610   56601   56592   56595       3
   56610   56601  -56592   56595       1   56610   56601  -56592   56595      15
   56610   56601   56592   56598       3   56610   56601  -56592   56598       1
   56610   56601  -56592   56598      15   56610   56601   56592   56574       3
   56610   56601  -56592   56574       1   56610   56601  -56592   56574      16
   56613   56619   56625   56628       1   56613   56568   56574   56577       2
   56613   56568   56562   56565       1   56616   56613   56619   56622      18
   56616   56613  -56619   56622      17   56616   56613   56568   56571      22
   56616   56613  -56568   56571       1   56616   56613  -56568   56571      23
   56625   56649   56655   56658      17   56628   56625   56649   56655       1
   56628   56625   56619   56622       1   56631   56625   56619   56622       1
   56634   56631   56625   56628       2   56634   56631   56625   56619       2
   56637   56631   56625   56628       2   56637   56631   56625   56619       2
   56640   56631   56625   56628       2   56643   56640   56631   56634       1
   56643   56640   56631   56637       1   56646   56640   56631   56634       1
   56646   56640   56631   56637       1   56649   56655   56661   56664       1
   56649   56625   56631   56634       2   56649   56625   56631   56637       2
   56649   56625   56619   56622       1   56652   56649   56655   56658      18
   56652   56649  -56655   56658      17   56652   56649   56625   56628      22
   56652   56649  -56625   56628       1   56652   56649  -56625   56628      23
   56661   56721   56727   56730      17   56664   56661   56721   56727       1
   56664   56661   56655   56658       1   56667   56661   56655   56658       1
   56670   56667   56661   56664       2   56670   56667   56661   56655       2
   56673   56667   56661   56664       2   56673   56667   56661   56655       2
   56676   56667   56661   56664       2   56679   56676   56667   56670       1
   56679   56676   56667   56673       1   56682   56679   56676   56667      86
   56688   56685   56679   56682      88   56688   56685   56679   56676      88
   56691   56685   56679   56682      88   56694   56691   56685   56688      90
   56697   56694   56691   56685       4   56703   56700   56694   56697       4
   56703   56700   56694   56691       4   56706   56700   56694   56697       4
   56709   56706   56700   56703       4   56709   56706   56700   56694       4
   56712   56706   56700   56703       4   56715   56712   56718   56691      91
   56715   56712   56718   56676      91   56715   56712   56706   56709       4
   56715   56712   56706   56700       4   56718   56712   56706   56709       4
   56718   56691   56694   56697       4   56718   56691   56685   56688      90
   56718   56676   56679   56682      86   56718   56676   56667   56670       1
   56718   56676   56667   56673       1   56721   56727   56733   56736       1
   56721   56661   56667   56670       2   56721   56661   56667   56673       2
   56721   56661   56655   56658       1   56724   56721   56727   56730      18
   56724   56721  -56727   56730      17   56724   56721   56661   56664      22
   56724   56721  -56661   56664       1   56724   56721  -56661   56664      23
   56733   56781   56787   56790      17   56736   56733   56781   56787       1
   56736   56733   56727   56730       1   56739   56733   56727   56730       1
   56742   56739   56733   56736       2   56742   56739   56733   56727       2
   56745   56739   56733   56736       2   56745   56739   56733   56727       2
   56748   56739   56733   56736       2   56751   56748   56739   56742       1
   56751   56748   56739   56745       1   56754   56751   56748   56739       4
   56760   56757   56751   56754       4   56760   56757   56751   56748       4
   56763   56757   56751   56754       4   56766   56763   56757   56760       4
   56766   56763   56757   56751       4   56769   56763   56757   56760       4
   56772   56769   56775   56748       4   56772   56769   56763   56766       4
   56772   56769   56763   56757       4   56775   56769   56763   56766       4
   56775   56748   56751   56754       4   56775   56748   56739   56742       1
   56775   56748   56739   56745       1   56778   56775   56769   56772       4
   56778   56775   56769   56763       4   56778   56775   56748   56751       4
   56778   56775   56748   56739       4   56781   56787   56793   56796       1
   56781   56733   56739   56742       2   56781   56733   56739   56745       2
   56781   56733   56727   56730       1   56784   56781   56787   56790      18
   56784   56781  -56787   56790      17   56784   56781   56733   56736      22
   56784   56781  -56733   56736       1   56784   56781  -56733   56736      23
   56793   56817   56823   56826      17   56796   56793   56817   56823       1
   56796   56793   56787   56790       1   56799   56793   56787   56790       1
   56802   56799   56793   56796       2   56802   56799   56793   56787       2
   56805   56799   56793   56796       2   56805   56799   56793   56787       2
   56808   56799   56793   56796       2   56811   56808   56799   56802       1
   56811   56808   56799   56805       1   56814   56808   56799   56802       1
   56814   56808   56799   56805       1   56817   56823   56829   56832       3
   56817   56823   56829   56835       3   56817   56793   56799   56802       2
   56817   56793   56799   56805       2   56817   56793   56787   56790       1
   56820   56817   56823   56826      18   56820   56817  -56823   56826      17
   56820   56817   56793   56796      22   56820   56817  -56793   56796       1
   56820   56817  -56793   56796      23   56829   56838   56844   56847      17
   56832   56829   56838   56844       3   56832   56829   56823   56826       3
   56835   56829   56838   56844       3   56835   56829   56823   56826       3
   56838   56844   56850   56853       1   56838   56829   56823   56826       3
   56841   56838   56844   56847      18   56841   56838  -56844   56847      17
   56841   56838   56829   56832      22   56841   56838  -56829   56832       1
   56841   56838  -56829   56832      52   56841   56838   56829   56835      22
   56841   56838  -56829   56835       1   56841   56838  -56829   56835      52
   56850   56904   56910   56913      17   56853   56850   56904   56910       1
   56853   56850   56844   56847       1   56856   56850   56844   56847       1
   56859   56856   56850   56853       2   56859   56856   56850   56844       2
   56862   56856   56850   56853       2   56862   56856   56850   56844       2
   56865   56856   56850   56853       2   56868   56865   56856   56859      15
   56868   56865   56856   56862      15   56868   56865   56856   56850      16
   56871   56865   56856   56859      15   56871   56865   56856   56862      15
   56871   56865   56856   56850      16   56874   56865   56856   56859       3
   56874   56865  -56856   56859       1   56874   56865  -56856   56859      16
   56874   56865   56856   56862       3   56874   56865  -56856   56862       1
   56874   56865  -56856   56862      16   56877   56874   56865   56868      15
   56877   56874   56865   56871      15   56877   56874   56865   56856       3
   56877   56874  -56865   56856       1   56877   56874  -56865   56856      16
   56880   56874   56865   56868      15   56880   56874   56865   56871      15
   56880   56874   56865   56856       3   56880   56874  -56865   56856       1
   56880   56874  -56865   56856      16   56883   56874   56865   56868      16
   56883   56874   56865   56871      16   56886   56883   56874   56877       2
   56886   56883   56874   56880       2   56886   56883   56874   56865       2
   56889   56883   56874   56877       2   56889   56883   56874   56880       2
   56889   56883   56874   56865       2   56892   56883   56874   56877       2
   56892   56883   56874   56880       2   56895   56892   56883   56886       2
   56895   56892   56883   56889       2   56895   56892   56883   56874       2
   56898   56892   56883   56886       2   56898   56892   56883   56889       2
   56898   56892   56883   56874       2   56901   56892   56883   56886       2
   56901   56892   56883   56889       2   56901   56892   56883   56874       2
   56904   56910   56916   56919       1   56904   56850   56856   56859       2
   56904   56850   56856   56862       2   56904   56850   56844   56847       1
   56907   56904   56910   56913      18   56907   56904  -56910   56913      17
   56907   56904   56850   56853      22   56907   56904  -56850   56853       1
   56907   56904  -56850   56853      23   56916   56949   56955   56958      17
   56919   56916   56949   56955       1   56919   56916   56910   56913       1
   56922   56916   56910   56913       1   56925   56922   56916   56919       2
   56925   56922   56916   56910       2   56928   56922   56916   56919       2
   56928   56922   56916   56910       2   56931   56922   56916   56919       2
   56934   56931   56922   56925      15   56934   56931   56922   56928      15
   56934   56931   56922   56916      16   56937   56931   56922   56925      15
   56937   56931   56922   56928      15   56937   56931   56922   56916      16
   56940   56931   56922   56925      16   56940   56931   56922   56928      16
   56943   56940   56931   56934      22   56943   56940  -56931   56934       1
   56943   56940  -56931   56934      23   56943   56940   56931   56937      22
   56943   56940  -56931   56937       1   56943   56940  -56931   56937      23
   56946   56940   56931   56934      22   56946   56940  -56931   56934       1
   56946   56940  -56931   56934      23   56946   56940   56931   56937      22
   56946   56940  -56931   56937       1   56946   56940  -56931   56937      23
   56949   56955   56961   56964       1   56949   56916   56922   56925       2
   56949   56916   56922   56928       2   56949   56916   56910   56913       1
   56952   56949   56955   56958      18   56952   56949  -56955   56958      17
   56952   56949   56916   56919      22   56952   56949  -56916   56919       1
   56952   56949  -56916   56919      23   56961   57009   57015   57018      17
   56964   56961   57009   57015       1   56964   56961   56955   56958       1
   56967   56961   56955   56958       1   56970   56967   56961   56964       2
   56970   56967   56961   56955       2   56973   56967   56961   56964       2
   56973   56967   56961   56955       2   56976   56967   56961   56964       2
   56979   56976   56967   56970       1   56979   56976   56967   56973       1
   56982   56979   56976   56967       4   56988   56985   56979   56982       4
   56988   56985   56979   56976       4   56991   56985   56979   56982       4
   56994   56991   56985   56988       4   56994   56991   56985   56979       4
   56997   56991   56985   56988       4   57000   56997   57003   56976       4
   57000   56997   56991   56994       4   57000   56997   56991   56985       4
   57003   56997   56991   56994       4   57003   56976   56979   56982       4
   57003   56976   56967   56970       1   57003   56976   56967   56973       1
   57006   57003   56997   57000       4   57006   57003   56997   56991       4
   57006   57003   56976   56979       4   57006   57003   56976   56967       4
   57009   57015   57021   57024       1   57009   56961   56967   56970       2
   57009   56961   56967   56973       2   57009   56961   56955   56958       1
   57012   57009   57015   57018      18   57012   57009  -57015   57018      17
   57012   57009   56961   56964      22   57012   57009  -56961   56964       1
   57012   57009  -56961   56964      23   57021   57042   57048   57051      17
   57024   57021   57042   57048       1   57024   57021   57015   57018       1
   57027   57021   57015   57018       1   57030   57027   57021   57024       3
   57030   57027  -57021   57024       1   57030   57027  -57021   57024      16
   57030   57027   57021   57015       3   57030   57027  -57021   57015       1
   57030   57027  -57021   57015      16   57033   57027   57021   57024       3
   57033   57027  -57021   57024       1   57033   57027  -57021   57024      16
   57033   57027   57021   57015       3   57033   57027  -57021   57015       1
   57033   57027  -57021   57015      16   57036   57027   57021   57024       3
   57036   57027  -57021   57024       1   57036   57027  -57021   57024      16
   57039   57036   57027   57030       3   57039   57036  -57027   57030       1
   57039   57036  -57027   57030      58   57039   57036   57027   57033       3
   57039   57036  -57027   57033       1   57039   57036  -57027   57033      58
   57039   57036   57027   57021      59   57039   57036  -57027   57021      60
   57039   57036  -57027   57021      61   57042   57048   57054   57057       3
   57042   57048   57054   57060       3   57042   57021   57027   57030       3
   57042   57021  -57027   57030       1   57042   57021  -57027   57030      16
   57042   57021   57027   57033       3   57042   57021  -57027   57033       1
   57042   57021  -57027   57033      16   57042   57021   57015   57018       1
   57045   57042   57048   57051      18   57045   57042  -57048   57051      17
   57045   57042   57021   57024      22   57045   57042  -57021   57024       1
   57045   57042  -57021   57024      23   57054   57063   57069   57072      17
   57057   57054   57063   57069       3   57057   57054   57048   57051       3
   57060   57054   57063   57069       3   57060   57054   57048   57051       3
   57063   57069   57075   57078       1   57063   57054   57048   57051       3
   57066   57063   57069   57072      18   57066   57063  -57069   57072      17
   57066   57063   57054   57057      22   57066   57063  -57054   57057       1
   57066   57063  -57054   57057      52   57066   57063   57054   57060      22
   57066   57063  -57054   57060       1   57066   57063  -57054   57060      52
   57078   57075   57105   57111       1   57078   57075   57069   57072       1
   57081   57075   57069   57072       1   57084   57081   57075   57078       2
   57084   57081   57075   57069       2   57087   57081   57075   57078       2
   57087   57081   57075   57069       2   57090   57081   57075   57078       2
   57093   57090   57081   57084      22   57093   57090  -57081   57084       1
   57093   57090  -57081   57084      23   57093   57090   57081   57087      22
   57093   57090  -57081   57087       1   57093   57090  -57081   57087      23
   57096   57090   57081   57084       1   57096   57090   57081   57087       1
   57099   57096   57090   57093      18   57099   57096  -57090   57093      17
   57099   57096   57090   57081      17   57102   57096   57090   57093      18
   57102   57096  -57090   57093      17   57102   57096   57090   57081      17
   57105   57111   57114   57117       1   57105   57111   57114   57120       1
   57105   57111   57141   57144       1   57105   57075   57081   57084       2
   57105   57075   57081   57087       2   57105   57075   57069   57072       1
   57108   57105   57075   57078      22   57108   57105  -57075   57078       1
   57108   57105  -57075   57078      23   57126   57123   57114   57117       2
   57126   57123   57114   57120       2   57126   57123   57114   57111       2
   57129   57123   57114   57117       2   57129   57123   57114   57120       2
   57129   57123   57114   57111       2   57132   57123   57114   57117       2
   57132   57123   57114   57120       2   57135   57132   57141   57111       2
   57135   57132   57123   57126      15   57135   57132   57123   57129      15
   57135   57132   57123   57114      16   57138   57132   57141   57111       2
   57138   57132   57123   57126      15   57138   57132   57123   57129      15
   57138   57132   57123   57114      16   57141   57147   57153   57156      17
   57141   57132   57123   57126      16   57141   57132   57123   57129      16
   57141   57111   57114   57117       1   57141   57111   57114   57120       1
   57144   57141   57147   57153       1   57144   57141   57132   57135       2
   57144   57141   57132   57138       2   57144   57141   57132   57123       2
   57144   57141   57111   57114       1   57147   57153   57159   57162       1
   57147   57141   57132   57135       2   57147   57141   57132   57138       2
   57150   57147   57153   57156      18   57150   57147  -57153   57156      17
   57150   57147   57141   57144      22   57150   57147  -57141   57144       1
   57150   57147  -57141   57144      23   57159   57204   57210   57213      17
   57162   57159   57204   57210       1   57162   57159   57153   57156       1
   57165   57159   57153   57156       1   57168   57165   57159   57162       2
   57168   57165   57159   57153       2   57171   57165   57159   57162       2
   57174   57171   57165   57168       3   57174   57171  -57165   57168       1
   57174   57171  -57165   57168      15   57174   57171   57165   57159       3
   57174   57171  -57165   57159       1   57174   57171  -57165   57159      16
   57177   57171   57165   57168       3   57177   57171  -57165   57168       1
   57177   57171  -57165   57168      15   57177   57171   57165   57159       3
   57177   57171  -57165   57159       1   57177   57171  -57165   57159      16
   57180   57171   57165   57168       3   57180   57171  -57165   57168       1
   57180   57171  -57165   57168      15   57180   57171   57165   57159       3
   57180   57171  -57165   57159       1   57180   57171  -57165   57159      16
   57183   57165   57171   57174       3   57183   57165  -57171   57174       1
   57183   57165  -57171   57174      16   57183   57165   57171   57177       3
   57183   57165  -57171   57177       1   57183   57165  -57171   57177      16
   57183   57165   57171   57180       3   57183   57165  -57171   57180       1
   57183   57165  -57171   57180      16   57183   57165   57159   57162       2
   57186   57183   57165   57168      15   57186   57183   57165   57171       3
   57186   57183  -57165   57171       1   57186   57183  -57165   57171      16
   57186   57183   57165   57159      16   57189   57183   57165   57168      15
   57189   57183   57165   57171       3   57189   57183  -57165   57171       1
   57189   57183  -57165   57171      16   57189   57183   57165   57159      16
   57192   57183   57165   57168       3   57192   57183  -57165   57168       1
   57192   57183  -57165   57168      16   57195   57192   57183   57186       3
   57195   57192  -57183   57186       1   57195   57192  -57183   57186      15
   57195   57192   57183   57189       3   57195   57192  -57183   57189       1
   57195   57192  -57183   57189      15   57195   57192   57183   57165       3
   57195   57192  -57183   57165       1   57195   57192  -57183   57165      16
   57198   57192   57183   57186       3   57198   57192  -57183   57186       1
   57198   57192  -57183   57186      15   57198   57192   57183   57189       3
   57198   57192  -57183   57189       1   57198   57192  -57183   57189      15
   57198   57192   57183   57165       3   57198   57192  -57183   57165       1
   57198   57192  -57183   57165      16   57201   57192   57183   57186       3
   57201   57192  -57183   57186       1   57201   57192  -57183   57186      15
   57201   57192   57183   57189       3   57201   57192  -57183   57189       1
   57201   57192  -57183   57189      15   57201   57192   57183   57165       3
   57201   57192  -57183   57165       1   57201   57192  -57183   57165      16
   57204   57210   57216   57219       1   57204   57159   57165   57168       2
   57204   57159   57153   57156       1   57207   57204   57210   57213      18
   57207   57204  -57210   57213      17   57207   57204   57159   57162      22
   57207   57204  -57159   57162       1   57207   57204  -57159   57162      23
   57216   57270   57276   57279      17   57219   57216   57270   57276       1
   57219   57216   57210   57213       1   57222   57216   57210   57213       1
   57225   57222   57216   57219       2   57225   57222   57216   57210       2
   57228   57222   57216   57219       2   57228   57222   57216   57210       2
   57231   57222   57216   57219       2   57234   57231   57222   57225      15
   57234   57231   57222   57228      15   57234   57231   57222   57216      16
   57237   57231   57222   57225      15   57237   57231   57222   57228      15
   57237   57231   57222   57216      16   57240   57231   57222   57225       3
   57240   57231  -57222   57225       1   57240   57231  -57222   57225      16
   57240   57231   57222   57228       3   57240   57231  -57222   57228       1
   57240   57231  -57222   57228      16   57243   57240   57231   57234      15
   57243   57240   57231   57237      15   57243   57240   57231   57222       3
   57243   57240  -57231   57222       1   57243   57240  -57231   57222      16
   57246   57240   57231   57234      15   57246   57240   57231   57237      15
   57246   57240   57231   57222       3   57246   57240  -57231   57222       1
   57246   57240  -57231   57222      16   57249   57240   57231   57234      16
   57249   57240   57231   57237      16   57252   57249   57240   57243       2
   57252   57249   57240   57246       2   57252   57249   57240   57231       2
   57255   57249   57240   57243       2   57255   57249   57240   57246       2
   57255   57249   57240   57231       2   57258   57249   57240   57243       2
   57258   57249   57240   57246       2   57261   57258   57249   57252       2
   57261   57258   57249   57255       2   57261   57258   57249   57240       2
   57264   57258   57249   57252       2   57264   57258   57249   57255       2
   57264   57258   57249   57240       2   57267   57258   57249   57252       2
   57267   57258   57249   57255       2   57267   57258   57249   57240       2
   57270   57276   57282   57285       1   57270   57216   57222   57225       2
   57270   57216   57222   57228       2   57270   57216   57210   57213       1
   57273   57270   57276   57279      18   57273   57270  -57276   57279      17
   57273   57270   57216   57219      22   57273   57270  -57216   57219       1
   57273   57270  -57216   57219      23   57282   57318   57324   57327      17
   57285   57282   57318   57324       1   57285   57282   57276   57279       1
   57288   57282   57276   57279       1   57291   57288   57282   57285       3
   57291   57288  -57282   57285       1   57291   57288  -57282   57285      16
   57291   57288   57282   57276       3   57291   57288  -57282   57276       1
   57291   57288  -57282   57276      16   57294   57288   57282   57285       3
   57294   57288  -57282   57285       1   57294   57288  -57282   57285      16
   57297   57294   57288   57291       3   57297   57294  -57288   57291       1
   57297   57294  -57288   57291      16   57297   57294   57288   57282       3
   57297   57294  -57288   57282       1   57297   57294  -57288   57282      16
   57300   57294   57288   57291       3   57300   57294  -57288   57291       1
   57300   57294  -57288   57291      16   57300   57294   57288   57282       3
   57300   57294  -57288   57282       1   57300   57294  -57288   57282      16
   57303   57294   57288   57291       3   57303   57294  -57288   57291       1
   57303   57294  -57288   57291      16   57303   57294   57288   57282       3
   57303   57294  -57288   57282       1   57303   57294  -57288   57282      16
   57306   57288   57294   57297       3   57306   57288  -57294   57297       1
   57306   57288  -57294   57297      16   57306   57288   57294   57300       3
   57306   57288  -57294   57300       1   57306   57288  -57294   57300      16
   57306   57288   57294   57303       3   57306   57288  -57294   57303       1
   57306   57288  -57294   57303      16   57306   57288   57282   57285       3
   57306   57288  -57282   57285       1   57306   57288  -57282   57285      16
   57309   57306   57288   57291       3   57309   57306  -57288   57291       1
   57309   57306  -57288   57291      16   57309   57306   57288   57294       3
   57309   57306  -57288   57294       1   57309   57306  -57288   57294      16
   57309   57306   57288   57282       3   57309   57306  -57288   57282       1
   57309   57306  -57288   57282      16   57312   57306   57288   57291       3
   57312   57306  -57288   57291       1   57312   57306  -57288   57291      16
   57312   57306   57288   57294       3   57312   57306  -57288   57294       1
   57312   57306  -57288   57294      16   57312   57306   57288   57282       3
   57312   57306  -57288   57282       1   57312   57306  -57288   57282      16
   57315   57306   57288   57291       3   57315   57306  -57288   57291       1
   57315   57306  -57288   57291      16   57315   57306   57288   57294       3
   57315   57306  -57288   57294       1   57315   57306  -57288   57294      16
   57315   57306   57288   57282       3   57315   57306  -57288   57282       1
   57315   57306  -57288   57282      16   57318   57324   57330   57333       1
   57318   57282   57288   57291       3   57318   57282  -57288   57291       1
   57318   57282  -57288   57291      16   57318   57282   57276   57279       1
   57321   57318   57324   57327      18   57321   57318  -57324   57327      17
   57321   57318   57282   57285      22   57321   57318  -57282   57285       1
   57321   57318  -57282   57285      23   57330   57351   57357   57360      17
   57333   57330   57351   57357       1   57333   57330   57324   57327       1
   57336   57330   57324   57327       1   57339   57336   57330   57333       3
   57339   57336  -57330   57333       1   57339   57336  -57330   57333      16
   57339   57336   57330   57324       3   57339   57336  -57330   57324       1
   57339   57336  -57330   57324      16   57342   57336   57330   57333       3
   57342   57336  -57330   57333       1   57342   57336  -57330   57333      16
   57342   57336   57330   57324       3   57342   57336  -57330   57324       1
   57342   57336  -57330   57324      16   57345   57336   57330   57333       3
   57345   57336  -57330   57333       1   57345   57336  -57330   57333      16
   57348   57345   57336   57339       3   57348   57345  -57336   57339       1
   57348   57345  -57336   57339      58   57348   57345   57336   57342       3
   57348   57345  -57336   57342       1   57348   57345  -57336   57342      58
   57348   57345   57336   57330      59   57348   57345  -57336   57330      60
   57348   57345  -57336   57330      61   57351   57357   57363   57366       1
   57351   57330   57336   57339       3   57351   57330  -57336   57339       1
   57351   57330  -57336   57339      16   57351   57330   57336   57342       3
   57351   57330  -57336   57342       1   57351   57330  -57336   57342      16
   57351   57330   57324   57327       1   57354   57351   57357   57360      18
   57354   57351  -57357   57360      17   57354   57351   57330   57333      22
   57354   57351  -57330   57333       1   57354   57351  -57330   57333      23
   57363   57411   57417   57420      17   57366   57363   57411   57417       1
   57366   57363   57357   57360       1   57369   57363   57357   57360       1
   57372   57369   57363   57366       2   57372   57369   57363   57357       2
   57375   57369   57363   57366       2   57375   57369   57363   57357       2
   57378   57369   57363   57366       2   57381   57378   57369   57372       1
   57381   57378   57369   57375       1   57384   57381   57378   57369       4
   57390   57387   57381   57384       4   57390   57387   57381   57378       4
   57393   57387   57381   57384       4   57396   57393   57387   57390       4
   57396   57393   57387   57381       4   57399   57393   57387   57390       4
   57402   57399   57405   57378       4   57402   57399   57393   57396       4
   57402   57399   57393   57387       4   57405   57399   57393   57396       4
   57405   57378   57381   57384       4   57405   57378   57369   57372       1
   57405   57378   57369   57375       1   57408   57405   57399   57402       4
   57408   57405   57399   57393       4   57408   57405   57378   57381       4
   57408   57405   57378   57369       4   57411   57417   57423   57426       1
   57411   57363   57369   57372       2   57411   57363   57369   57375       2
   57411   57363   57357   57360       1   57414   57411   57417   57420      18
   57414   57411  -57417   57420      17   57414   57411   57363   57366      22
   57414   57411  -57363   57366       1   57414   57411  -57363   57366      23
   57423   57441   57447   57450      17   57426   57423   57441   57447       1
   57426   57423   57417   57420       1   57429   57423   57417   57420       1
   57432   57429   57423   57426       3   57432   57429  -57423   57426       1
   57432   57429  -57423   57426      16   57432   57429   57423   57417       3
   57432   57429  -57423   57417       1   57432   57429  -57423   57417      16
   57435   57429   57423   57426       3   57435   57429  -57423   57426       1
   57435   57429  -57423   57426      16   57435   57429   57423   57417       3
   57435   57429  -57423   57417       1   57435   57429  -57423   57417      16
   57438   57429   57423   57426       3   57438   57429  -57423   57426       1
   57438   57429  -57423   57426      16   57438   57429   57423   57417       3
   57438   57429  -57423   57417       1   57438   57429  -57423   57417      16
   57441   57447   57453   57456       1   57441   57423   57429   57432       3
   57441   57423  -57429   57432       1   57441   57423  -57429   57432      16
   57441   57423   57429   57435       3   57441   57423  -57429   57435       1
   57441   57423  -57429   57435      16   57441   57423   57429   57438       3
   57441   57423  -57429   57438       1   57441   57423  -57429   57438      16
   57441   57423   57417   57420       1   57444   57441   57447   57450      18
   57444   57441  -57447   57450      17   57444   57441   57423   57426      22
   57444   57441  -57423   57426       1   57444   57441  -57423   57426      23
   57453   57483   57489   57492      17   57456   57453   57483   57489       1
   57456   57453   57447   57450       1   57459   57453   57447   57450       1
   57462   57459   57453   57456       3   57462   57459  -57453   57456       1
   57462   57459  -57453   57456      16   57462   57459   57453   57447       3
   57462   57459  -57453   57447       1   57462   57459  -57453   57447      16
   57465   57459   57453   57456       3   57465   57459  -57453   57456       1
   57465   57459  -57453   57456      16   57468   57465   57459   57462       3
   57468   57465  -57459   57462       1   57468   57465  -57459   57462      16
   57468   57465   57459   57453       3   57468   57465  -57459   57453       1
   57468   57465  -57459   57453      16   57471   57465   57459   57462       3
   57471   57465  -57459   57462       1   57471   57465  -57459   57462      16
   57471   57465   57459   57453       3   57471   57465  -57459   57453       1
   57471   57465  -57459   57453      16   57474   57465   57459   57462       3
   57474   57465  -57459   57462       1   57474   57465  -57459   57462      16
   57474   57465   57459   57453       3   57474   57465  -57459   57453       1
   57474   57465  -57459   57453      16   57477   57459   57465   57468       3
   57477   57459  -57465   57468       1   57477   57459  -57465   57468      16
   57477   57459   57465   57471       3   57477   57459  -57465   57471       1
   57477   57459  -57465   57471      16   57477   57459   57465   57474       3
   57477   57459  -57465   57474       1   57477   57459  -57465   57474      16
   57477   57459   57453   57456       3   57477   57459  -57453   57456       1
   57477   57459  -57453   57456      16   57480   57477   57459   57462       3
   57480   57477  -57459   57462       1   57480   57477  -57459   57462      58
   57480   57477   57459   57465      97   57480   57477  -57459   57465      98
   57480   57477  -57459   57465      58   57480   57477   57459   57453      97
   57480   57477  -57459   57453      98   57480   57477  -57459   57453      58
   57483   57489   57495   57498       1   57483   57453   57459   57462       3
   57483   57453  -57459   57462       1   57483   57453  -57459   57462      16
   57483   57453   57447   57450       1   57486   57483   57489   57492      18
   57486   57483  -57489   57492      17   57486   57483   57453   57456      22
   57486   57483  -57453   57456       1   57486   57483  -57453   57456      23
   57495   57555   57561   57564      17   57498   57495   57555   57561       1
   57498   57495   57489   57492       1   57501   57495   57489   57492       1
   57504   57501   57495   57498       2   57504   57501   57495   57489       2
   57507   57501   57495   57498       2   57507   57501   57495   57489       2
   57510   57501   57495   57498       2   57513   57510   57501   57504      15
   57513   57510   57501   57507      15   57513   57510   57501   57495      16
   57516   57510   57501   57504      15   57516   57510   57501   57507      15
   57516   57510   57501   57495      16   57519   57510   57501   57504       3
   57519   57510  -57501   57504       1   57519   57510  -57501   57504      16
   57519   57510   57501   57507       3   57519   57510  -57501   57507       1
   57519   57510  -57501   57507      16   57522   57519   57510   57513       3
   57522   57519  -57510   57513       1   57522   57519  -57510   57513      16
   57522   57519   57510   57516       3   57522   57519  -57510   57516       1
   57522   57519  -57510   57516      16   57522   57519   57510   57501       3
   57522   57519  -57510   57501       1   57522   57519  -57510   57501      16
   57525   57519   57510   57513       3   57525   57519  -57510   57513       1
   57525   57519  -57510   57513      16   57525   57519   57510   57516       3
   57525   57519  -57510   57516       1   57525   57519  -57510   57516      16
   57525   57519   57510   57501       3   57525   57519  -57510   57501       1
   57525   57519  -57510   57501      16   57528   57519   57510   57513       3
   57528   57519  -57510   57513       1   57528   57519  -57510   57513      16
   57528   57519   57510   57516       3   57528   57519  -57510   57516       1
   57528   57519  -57510   57516      16   57531   57528   57519   57522      25
   57531   57528   57519   57525      25   57531   57528   57519   57510      25
   57534   57528   57519   57522      25   57534   57528   57519   57525      25
   57537   57534   57528   57531      26   57540   57537   57534   57528      26
   57543   57537   57534   57528      26   57546   57534   57537   57540      26
   57546   57534   57537   57543      26   57546   57534   57528   57531      26
   57549   57546   57534   57537      26   57549   57546   57534   57528      26
   57552   57546   57534   57537      26   57552   57546   57534   57528      26
   57555   57561   57567   57570       1   57555   57495   57501   57504       2
   57555   57495   57501   57507       2   57555   57495   57489   57492       1
   57558   57555   57561   57564      18   57558   57555  -57561   57564      17
   57558   57555   57495   57498      22   57558   57555  -57495   57498       1
   57558   57555  -57495   57498      23   57567   57627   57633   57636      17
   57570   57567   57627   57633       1   57570   57567   57561   57564       1
   57573   57567   57561   57564       1   57576   57573   57567   57570       2
   57576   57573   57567   57561       2   57579   57573   57567   57570       2
   57579   57573   57567   57561       2   57582   57573   57567   57570       2
   57585   57582   57573   57576      15   57585   57582   57573   57579      15
   57585   57582   57573   57567      16   57588   57582   57573   57576      15
   57588   57582   57573   57579      15   57588   57582   57573   57567      16
   57591   57582   57573   57576       3   57591   57582  -57573   57576       1
   57591   57582  -57573   57576      16   57591   57582   57573   57579       3
   57591   57582  -57573   57579       1   57591   57582  -57573   57579      16
   57594   57591   57582   57585       3   57594   57591  -57582   57585       1
   57594   57591  -57582   57585      16   57594   57591   57582   57588       3
   57594   57591  -57582   57588       1   57594   57591  -57582   57588      16
   57594   57591   57582   57573       3   57594   57591  -57582   57573       1
   57594   57591  -57582   57573      16   57597   57591   57582   57585       3
   57597   57591  -57582   57585       1   57597   57591  -57582   57585      16
   57597   57591   57582   57588       3   57597   57591  -57582   57588       1
   57597   57591  -57582   57588      16   57597   57591   57582   57573       3
   57597   57591  -57582   57573       1   57597   57591  -57582   57573      16
   57600   57591   57582   57585       3   57600   57591  -57582   57585       1
   57600   57591  -57582   57585      16   57600   57591   57582   57588       3
   57600   57591  -57582   57588       1   57600   57591  -57582   57588      16
   57603   57600   57591   57594      25   57603   57600   57591   57597      25
   57603   57600   57591   57582      25   57606   57600   57591   57594      25
   57606   57600   57591   57597      25   57609   57606   57600   57603      26
   57612   57609   57606   57600      26   57615   57609   57606   57600      26
   57618   57606   57609   57612      26   57618   57606   57609   57615      26
   57618   57606   57600   57603      26   57621   57618   57606   57609      26
   57621   57618   57606   57600      26   57624   57618   57606   57609      26
   57624   57618   57606   57600      26   57627   57633   57639   57642       1
   57627   57567   57573   57576       2   57627   57567   57573   57579       2
   57627   57567   57561   57564       1   57630   57627   57633   57636      18
   57630   57627  -57633   57636      17   57630   57627   57567   57570      22
   57630   57627  -57567   57570       1   57630   57627  -57567   57570      23
   57639   57657   57663   57666      17   57642   57639   57657   57663       1
   57642   57639   57633   57636       1   57645   57639   57633   57636       1
   57648   57645   57639   57642       3   57648   57645  -57639   57642       1
   57648   57645  -57639   57642      16   57648   57645   57639   57633       3
   57648   57645  -57639   57633       1   57648   57645  -57639   57633      16
   57651   57645   57639   57642       3   57651   57645  -57639   57642       1
   57651   57645  -57639   57642      16   57651   57645   57639   57633       3
   57651   57645  -57639   57633       1   57651   57645  -57639   57633      16
   57654   57645   57639   57642       3   57654   57645  -57639   57642       1
   57654   57645  -57639   57642      16   57654   57645   57639   57633       3
   57654   57645  -57639   57633       1   57654   57645  -57639   57633      16
   57657   57663   57669   57672       1   57657   57639   57645   57648       3
   57657   57639  -57645   57648       1   57657   57639  -57645   57648      16
   57657   57639   57645   57651       3   57657   57639  -57645   57651       1
   57657   57639  -57645   57651      16   57657   57639   57645   57654       3
   57657   57639  -57645   57654       1   57657   57639  -57645   57654      16
   57657   57639   57633   57636       1   57660   57657   57663   57666      18
   57660   57657  -57663   57666      17   57660   57657   57639   57642      22
   57660   57657  -57639   57642       1   57660   57657  -57639   57642      23
   57669   57693   57699   57702      17   57672   57669   57693   57699       1
   57672   57669   57663   57666       1   57675   57669   57663   57666       1
   57678   57675   57669   57672       2   57678   57675   57669   57663       2
   57681   57675   57669   57672       2   57681   57675   57669   57663       2
   57684   57675   57669   57672       2   57687   57684   57675   57678       1
   57687   57684   57675   57681       1   57690   57684   57675   57678       1
   57690   57684   57675   57681       1   57693   57699   57705   57708       1
   57693   57669   57675   57678       2   57693   57669   57675   57681       2
   57693   57669   57663   57666       1   57696   57693   57699   57702      18
   57696   57693  -57699   57702      17   57696   57693   57669   57672      22
   57696   57693  -57669   57672       1   57696   57693  -57669   57672      23
   57705   57753   57759   57762      17   57708   57705   57753   57759       1
   57708   57705   57699   57702       1   57711   57705   57699   57702       1
   57714   57711   57705   57708       2   57714   57711   57705   57699       2
   57717   57711   57705   57708       2   57717   57711   57705   57699       2
   57720   57711   57705   57708       2   57723   57720   57711   57714       1
   57723   57720   57711   57717       1   57726   57723   57720   57711       4
   57732   57729   57723   57726       4   57732   57729   57723   57720       4
   57735   57729   57723   57726       4   57738   57735   57729   57732       4
   57738   57735   57729   57723       4   57741   57735   57729   57732       4
   57744   57741   57747   57720       4   57744   57741   57735   57738       4
   57744   57741   57735   57729       4   57747   57741   57735   57738       4
   57747   57720   57723   57726       4   57747   57720   57711   57714       1
   57747   57720   57711   57717       1   57750   57747   57741   57744       4
   57750   57747   57741   57735       4   57750   57747   57720   57723       4
   57750   57747   57720   57711       4   57753   57759   57765   57768       1
   57753   57705   57711   57714       2   57753   57705   57711   57717       2
   57753   57705   57699   57702       1   57756   57753   57759   57762      18
   57756   57753  -57759   57762      17   57756   57753   57705   57708      22
   57756   57753  -57705   57708       1   57756   57753  -57705   57708      23
   57765   57795   57801   57804      17   57768   57765   57795   57801       1
   57768   57765   57759   57762       1   57771   57765   57759   57762       1
   57774   57771   57765   57768       2   57774   57771   57765   57759       2
   57777   57771   57765   57768       2   57777   57771   57765   57759       2
   57780   57771   57765   57768       2   57783   57780   57771   57774      22
   57783   57780  -57771   57774       1   57783   57780  -57771   57774      23
   57783   57780   57771   57777      22   57783   57780  -57771   57777       1
   57783   57780  -57771   57777      23   57786   57780   57771   57774       1
   57786   57780   57771   57777       1   57789   57786   57780   57783      18
   57789   57786  -57780   57783      17   57789   57786   57780   57771      17
   57792   57786   57780   57783      18   57792   57786  -57780   57783      17
   57792   57786   57780   57771      17   57795   57801   57807   57810       1
   57795   57765   57771   57774       2   57795   57765   57771   57777       2
   57795   57765   57759   57762       1   57798   57795   57801   57804      18
   57798   57795  -57801   57804      17   57798   57795   57765   57768      22
   57798   57795  -57765   57768       1   57798   57795  -57765   57768      23
   57807   57867   57873   57876      17   57810   57807   57867   57873       1
   57810   57807   57801   57804       1   57813   57807   57801   57804       1
   57816   57813   57807   57810       2   57816   57813   57807   57801       2
   57819   57813   57807   57810       2   57819   57813   57807   57801       2
   57822   57813   57807   57810       2   57825   57822   57813   57816      15
   57825   57822   57813   57819      15   57825   57822   57813   57807      16
   57828   57822   57813   57816      15   57828   57822   57813   57819      15
   57828   57822   57813   57807      16   57831   57822   57813   57816       3
   57831   57822  -57813   57816       1   57831   57822  -57813   57816      16
   57831   57822   57813   57819       3   57831   57822  -57813   57819       1
   57831   57822  -57813   57819      16   57834   57831   57822   57825       3
   57834   57831  -57822   57825       1   57834   57831  -57822   57825      16
   57834   57831   57822   57828       3   57834   57831  -57822   57828       1
   57834   57831  -57822   57828      16   57834   57831   57822   57813       3
   57834   57831  -57822   57813       1   57834   57831  -57822   57813      16
   57837   57831   57822   57825       3   57837   57831  -57822   57825       1
   57837   57831  -57822   57825      16   57837   57831   57822   57828       3
   57837   57831  -57822   57828       1   57837   57831  -57822   57828      16
   57837   57831   57822   57813       3   57837   57831  -57822   57813       1
   57837   57831  -57822   57813      16   57840   57831   57822   57825       3
   57840   57831  -57822   57825       1   57840   57831  -57822   57825      16
   57840   57831   57822   57828       3   57840   57831  -57822   57828       1
   57840   57831  -57822   57828      16   57843   57840   57831   57834      25
   57843   57840   57831   57837      25   57843   57840   57831   57822      25
   57846   57840   57831   57834      25   57846   57840   57831   57837      25
   57849   57846   57840   57843      26   57852   57849   57846   57840      26
   57855   57849   57846   57840      26   57858   57846   57849   57852      26
   57858   57846   57849   57855      26   57858   57846   57840   57843      26
   57861   57858   57846   57849      26   57861   57858   57846   57840      26
   57864   57858   57846   57849      26   57864   57858   57846   57840      26
   57867   57873   57879   57882       3   57867   57873   57879   57885       3
   57867   57807   57813   57816       2   57867   57807   57813   57819       2
   57867   57807   57801   57804       1   57870   57867   57873   57876      18
   57870   57867  -57873   57876      17   57870   57867   57807   57810      22
   57870   57867  -57807   57810       1   57870   57867  -57807   57810      23
   57879   57888   57894   57897      17   57882   57879   57888   57894       3
   57882   57879   57873   57876       3   57885   57879   57888   57894       3
   57885   57879   57873   57876       3   57888   57894   57900   57903       3
   57888   57894   57900   57906       3   57888   57879   57873   57876       3
   57891   57888   57894   57897      18   57891   57888  -57894   57897      17
   57891   57888   57879   57882      22   57891   57888  -57879   57882       1
   57891   57888  -57879   57882      52   57891   57888   57879   57885      22
   57891   57888  -57879   57885       1   57891   57888  -57879   57885      52
   57900   57909   57915   57918      17   57903   57900   57909   57915       3
   57903   57900   57894   57897       3   57906   57900   57909   57915       3
   57906   57900   57894   57897       3   57909   57915   57921   57924       3
   57909   57915   57921   57927       3   57909   57900   57894   57897       3
   57912   57909   57915   57918      18   57912   57909  -57915   57918      17
   57912   57909   57900   57903      22   57912   57909  -57900   57903       1
   57912   57909  -57900   57903      52   57912   57909   57900   57906      22
   57912   57909  -57900   57906       1   57912   57909  -57900   57906      52
   57921   57930   57936   57939      17   57924   57921   57930   57936       3
   57924   57921   57915   57918       3   57927   57921   57930   57936       3
   57927   57921   57915   57918       3   57930   57936   57942   57945       1
   57930   57921   57915   57918       3   57933   57930   57936   57939      18
   57933   57930  -57936   57939      17   57933   57930   57921   57924      22
   57933   57930  -57921   57924       1   57933   57930  -57921   57924      52
   57933   57930   57921   57927      22   57933   57930  -57921   57927       1
   57933   57930  -57921   57927      52   57942   57972   57978   57981      17
   57945   57942   57972   57978       1   57945   57942   57936   57939       1
   57948   57942   57936   57939       1   57951   57948   57942   57945       2
   57951   57948   57942   57936       2   57954   57948   57942   57945       2
   57954   57948   57942   57936       2   57957   57948   57942   57945       2
   57960   57957   57948   57951      22   57960   57957  -57948   57951       1
   57960   57957  -57948   57951      23   57960   57957   57948   57954      22
   57960   57957  -57948   57954       1   57960   57957  -57948   57954      23
   57963   57957   57948   57951       1   57963   57957   57948   57954       1
   57966   57963   57957   57960      18   57966   57963  -57957   57960      17
   57966   57963   57957   57948      17   57969   57963   57957   57960      18
   57969   57963  -57957   57960      17   57969   57963   57957   57948      17
   57972   57978   57984   57987       3   57972   57978   57984   57990       3
   57972   57942   57948   57951       2   57972   57942   57948   57954       2
   57972   57942   57936   57939       1   57975   57972   57978   57981      18
   57975   57972  -57978   57981      17   57975   57972   57942   57945      22
   57975   57972  -57942   57945       1   57975   57972  -57942   57945      23
   57984   57993   57999   58002      17   57987   57984   57993   57999       3
   57987   57984   57978   57981       3   57990   57984   57993   57999       3
   57990   57984   57978   57981       3   57993   57999   58005   58008       1
   57993   57984   57978   57981       3   57996   57993   57999   58002      18
   57996   57993  -57999   58002      17   57996   57993   57984   57987      22
   57996   57993  -57984   57987       1   57996   57993  -57984   57987      52
   57996   57993   57984   57990      22   57996   57993  -57984   57990       1
   57996   57993  -57984   57990      52   58005   58065   58071   58074      17
   58008   58005   58065   58071       1   58008   58005   57999   58002       1
   58011   58005   57999   58002       1   58014   58011   58005   58008       2
   58014   58011   58005   57999       2   58017   58011   58005   58008       2
   58017   58011   58005   57999       2   58020   58011   58005   58008       2
   58023   58020   58011   58014      15   58023   58020   58011   58017      15
   58023   58020   58011   58005      16   58026   58020   58011   58014      15
   58026   58020   58011   58017      15   58026   58020   58011   58005      16
   58029   58020   58011   58014       3   58029   58020  -58011   58014       1
   58029   58020  -58011   58014      16   58029   58020   58011   58017       3
   58029   58020  -58011   58017       1   58029   58020  -58011   58017      16
   58032   58029   58020   58023       3   58032   58029  -58020   58023       1
   58032   58029  -58020   58023      16   58032   58029   58020   58026       3
   58032   58029  -58020   58026       1   58032   58029  -58020   58026      16
   58032   58029   58020   58011       3   58032   58029  -58020   58011       1
   58032   58029  -58020   58011      16   58035   58029   58020   58023       3
   58035   58029  -58020   58023       1   58035   58029  -58020   58023      16
   58035   58029   58020   58026       3   58035   58029  -58020   58026       1
   58035   58029  -58020   58026      16   58035   58029   58020   58011       3
   58035   58029  -58020   58011       1   58035   58029  -58020   58011      16
   58038   58029   58020   58023       3   58038   58029  -58020   58023       1
   58038   58029  -58020   58023      16   58038   58029   58020   58026       3
   58038   58029  -58020   58026       1   58038   58029  -58020   58026      16
   58041   58038   58029   58032      25   58041   58038   58029   58035      25
   58041   58038   58029   58020      25   58044   58038   58029   58032      25
   58044   58038   58029   58035      25   58047   58044   58038   58041      26
   58050   58047   58044   58038      26   58053   58047   58044   58038      26
   58056   58044   58047   58050      26   58056   58044   58047   58053      26
   58056   58044   58038   58041      26   58059   58056   58044   58047      26
   58059   58056   58044   58038      26   58062   58056   58044   58047      26
   58062   58056   58044   58038      26   58065   58071   58077   58080       3
   58065   58071   58077   58083       3   58065   58005   58011   58014       2
   58065   58005   58011   58017       2   58065   58005   57999   58002       1
   58068   58065   58071   58074      18   58068   58065  -58071   58074      17
   58068   58065   58005   58008      22   58068   58065  -58005   58008       1
   58068   58065  -58005   58008      23   58077   58086   58092   58095      17
   58080   58077   58086   58092       3   58080   58077   58071   58074       3
   58083   58077   58086   58092       3   58083   58077   58071   58074       3
   58086   58092   58098   58101       3   58086   58092   58098   58104       3
   58086   58077   58071   58074       3   58089   58086   58092   58095      18
   58089   58086  -58092   58095      17   58089   58086   58077   58080      22
   58089   58086  -58077   58080       1   58089   58086  -58077   58080      52
   58089   58086   58077   58083      22   58089   58086  -58077   58083       1
   58089   58086  -58077   58083      52   58098   58107   58113   58116      17
   58101   58098   58107   58113       3   58101   58098   58092   58095       3
   58104   58098   58107   58113       3   58104   58098   58092   58095       3
   58107   58113   58119   58122       1   58107   58098   58092   58095       3
   58110   58107   58113   58116      18   58110   58107  -58113   58116      17
   58110   58107   58098   58101      22   58110   58107  -58098   58101       1
   58110   58107  -58098   58101      52   58110   58107   58098   58104      22
   58110   58107  -58098   58104       1   58110   58107  -58098   58104      52
   58119   58179   58185   58188      17   58122   58119   58179   58185       1
   58122   58119   58113   58116       1   58125   58119   58113   58116       1
   58128   58125   58119   58122       2   58128   58125   58119   58113       2
   58131   58125   58119   58122       2   58131   58125   58119   58113       2
   58134   58125   58119   58122       2   58137   58134   58125   58128      15
   58137   58134   58125   58131      15   58137   58134   58125   58119      16
   58140   58134   58125   58128      15   58140   58134   58125   58131      15
   58140   58134   58125   58119      16   58143   58134   58125   58128       3
   58143   58134  -58125   58128       1   58143   58134  -58125   58128      16
   58143   58134   58125   58131       3   58143   58134  -58125   58131       1
   58143   58134  -58125   58131      16   58146   58143   58134   58137       3
   58146   58143  -58134   58137       1   58146   58143  -58134   58137      16
   58146   58143   58134   58140       3   58146   58143  -58134   58140       1
   58146   58143  -58134   58140      16   58146   58143   58134   58125       3
   58146   58143  -58134   58125       1   58146   58143  -58134   58125      16
   58149   58143   58134   58137       3   58149   58143  -58134   58137       1
   58149   58143  -58134   58137      16   58149   58143   58134   58140       3
   58149   58143  -58134   58140       1   58149   58143  -58134   58140      16
   58149   58143   58134   58125       3   58149   58143  -58134   58125       1
   58149   58143  -58134   58125      16   58152   58143   58134   58137       3
   58152   58143  -58134   58137       1   58152   58143  -58134   58137      16
   58152   58143   58134   58140       3   58152   58143  -58134   58140       1
   58152   58143  -58134   58140      16   58155   58152   58143   58146      25
   58155   58152   58143   58149      25   58155   58152   58143   58134      25
   58158   58152   58143   58146      25   58158   58152   58143   58149      25
   58161   58158   58152   58155      26   58164   58161   58158   58152      26
   58167   58161   58158   58152      26   58170   58158   58161   58164      26
   58170   58158   58161   58167      26   58170   58158   58152   58155      26
   58173   58170   58158   58161      26   58173   58170   58158   58152      26
   58176   58170   58158   58161      26   58176   58170   58158   58152      26
   58179   58185   58191   58194       3   58179   58185   58191   58197       3
   58179   58119   58125   58128       2   58179   58119   58125   58131       2
   58179   58119   58113   58116       1   58182   58179   58185   58188      18
   58182   58179  -58185   58188      17   58182   58179   58119   58122      22
   58182   58179  -58119   58122       1   58182   58179  -58119   58122      23
   58191   58200   58206   58209      17   58194   58191   58200   58206       3
   58194   58191   58185   58188       3   58197   58191   58200   58206       3
   58197   58191   58185   58188       3   58200   58206   58212   58215       1
   58200   58191   58185   58188       3   58203   58200   58206   58209      18
   58203   58200  -58206   58209      17   58203   58200   58191   58194      22
   58203   58200  -58191   58194       1   58203   58200  -58191   58194      52
   58203   58200   58191   58197      22   58203   58200  -58191   58197       1
   58203   58200  -58191   58197      52   58212   58272   58278   58281      17
   58215   58212   58272   58278       1   58215   58212   58206   58209       1
   58218   58212   58206   58209       1   58221   58218   58212   58215       2
   58221   58218   58212   58206       2   58224   58218   58212   58215       2
   58224   58218   58212   58206       2   58227   58218   58212   58215       2
   58230   58227   58218   58221      15   58230   58227   58218   58224      15
   58230   58227   58218   58212      16   58233   58227   58218   58221      15
   58233   58227   58218   58224      15   58233   58227   58218   58212      16
   58236   58227   58218   58221       3   58236   58227  -58218   58221       1
   58236   58227  -58218   58221      16   58236   58227   58218   58224       3
   58236   58227  -58218   58224       1   58236   58227  -58218   58224      16
   58239   58236   58227   58230       3   58239   58236  -58227   58230       1
   58239   58236  -58227   58230      16   58239   58236   58227   58233       3
   58239   58236  -58227   58233       1   58239   58236  -58227   58233      16
   58239   58236   58227   58218       3   58239   58236  -58227   58218       1
   58239   58236  -58227   58218      16   58242   58236   58227   58230       3
   58242   58236  -58227   58230       1   58242   58236  -58227   58230      16
   58242   58236   58227   58233       3   58242   58236  -58227   58233       1
   58242   58236  -58227   58233      16   58242   58236   58227   58218       3
   58242   58236  -58227   58218       1   58242   58236  -58227   58218      16
   58245   58236   58227   58230       3   58245   58236  -58227   58230       1
   58245   58236  -58227   58230      16   58245   58236   58227   58233       3
   58245   58236  -58227   58233       1   58245   58236  -58227   58233      16
   58248   58245   58236   58239      25   58248   58245   58236   58242      25
   58248   58245   58236   58227      25   58251   58245   58236   58239      25
   58251   58245   58236   58242      25   58254   58251   58245   58248      26
   58257   58254   58251   58245      26   58260   58254   58251   58245      26
   58263   58251   58254   58257      26   58263   58251   58254   58260      26
   58263   58251   58245   58248      26   58266   58263   58251   58254      26
   58266   58263   58251   58245      26   58269   58263   58251   58254      26
   58269   58263   58251   58245      26   58272   58278   58284   58287       3
   58272   58278   58284   58290       3   58272   58212   58218   58221       2
   58272   58212   58218   58224       2   58272   58212   58206   58209       1
   58275   58272   58278   58281      18   58275   58272  -58278   58281      17
   58275   58272   58212   58215      22   58275   58272  -58212   58215       1
   58275   58272  -58212   58215      23   58284   58293   58299   58302      17
   58287   58284   58293   58299       3   58287   58284   58278   58281       3
   58290   58284   58293   58299       3   58290   58284   58278   58281       3
   58293   58299   58305   58308       3   58293   58299   58305   58311       3
   58293   58284   58278   58281       3   58296   58293   58299   58302      18
   58296   58293  -58299   58302      17   58296   58293   58284   58287      22
   58296   58293  -58284   58287       1   58296   58293  -58284   58287      52
   58296   58293   58284   58290      22   58296   58293  -58284   58290       1
   58296   58293  -58284   58290      52   58308   58305   58314   58320       3
   58308   58305   58299   58302       3   58311   58305   58314   58320       3
   58311   58305   58299   58302       3   58314   58320   58323   58326       1
   58314   58320   58323   58329       1   58314   58320   58350   58353       1
   58314   58305   58299   58302       3   58317   58314   58305   58308      22
   58317   58314  -58305   58308       1   58317   58314  -58305   58308      52
   58317   58314   58305   58311      22   58317   58314  -58305   58311       1
   58317   58314  -58305   58311      52   58335   58332   58323   58326       2
   58335   58332   58323   58329       2   58335   58332   58323   58320       2
   58338   58332   58323   58326       2   58338   58332   58323   58329       2
   58338   58332   58323   58320       2   58341   58332   58323   58326       2
   58341   58332   58323   58329       2   58344   58341   58350   58320       2
   58344   58341   58332   58335      15   58344   58341   58332   58338      15
   58344   58341   58332   58323      16   58347   58341   58350   58320       2
   58347   58341   58332   58335      15   58347   58341   58332   58338      15
   58347   58341   58332   58323      16   58350   58356   58362   58365      17
   58350   58341   58332   58335      16   58350   58341   58332   58338      16
   58350   58320   58323   58326       1   58350   58320   58323   58329       1
   58353   58350   58356   58362       1   58353   58350   58341   58344       2
   58353   58350   58341   58347       2   58353   58350   58341   58332       2
   58353   58350   58320   58323       1   58356   58362   58368   58371       1
   58356   58350   58341   58344       2   58356   58350   58341   58347       2
   58359   58356   58362   58365      18   58359   58356  -58362   58365      17
   58359   58356   58350   58353      22   58359   58356  -58350   58353       1
   58359   58356  -58350   58353      23   58368   58407   58413   58416      17
   58371   58368   58407   58413       1   58371   58368   58362   58365       1
   58374   58368   58362   58365       1   58377   58374   58368   58371       2
   58377   58374   58368   58362       2   58380   58374   58368   58371       2
   58380   58374   58368   58362       2   58383   58374   58368   58371       2
   58386   58383   58374   58377       3   58386   58383  -58374   58377       1
   58386   58383  -58374   58377      16   58386   58383   58374   58380       3
   58386   58383  -58374   58380       1   58386   58383  -58374   58380      16
   58386   58383   58374   58368       3   58386   58383  -58374   58368       1
   58386   58383  -58374   58368      16   58389   58383   58374   58377       3
   58389   58383  -58374   58377       1   58389   58383  -58374   58377      16
   58389   58383   58374   58380       3   58389   58383  -58374   58380       1
   58389   58383  -58374   58380      16   58389   58383   58374   58368       3
   58389   58383  -58374   58368       1   58389   58383  -58374   58368      16
   58392   58383   58374   58377       3   58392   58383  -58374   58377       1
   58392   58383  -58374   58377      16   58392   58383   58374   58380       3
   58392   58383  -58374   58380       1   58392   58383  -58374   58380      16
   58395   58392   58383   58386       3   58395   58392  -58383   58386      63
   58395   58392  -58383   58386      61   58395   58392   58383   58389       3
   58395   58392  -58383   58389      63   58395   58392  -58383   58389      61
   58398   58395   58392   58383      64   58401   58395   58392   58383      64
   58404   58395   58392   58383      64   58407   58413   58419   58422       3
   58407   58413   58419   58425       3   58407   58368   58374   58377       2
   58407   58368   58374   58380       2   58407   58368   58362   58365       1
   58410   58407   58413   58416      18   58410   58407  -58413   58416      17
   58410   58407   58368   58371      22   58410   58407  -58368   58371       1
   58410   58407  -58368   58371      23   58419   58428   58434   58437      17
   58422   58419   58428   58434       3   58422   58419   58413   58416       3
   58425   58419   58428   58434       3   58425   58419   58413   58416       3
   58428   58434   58440   58443       1   58428   58419   58413   58416       3
   58431   58428   58434   58437      18   58431   58428  -58434   58437      17
   58431   58428   58419   58422      22   58431   58428  -58419   58422       1
   58431   58428  -58419   58422      52   58431   58428   58419   58425      22
   58431   58428  -58419   58425       1   58431   58428  -58419   58425      52
   58440   58500   58506   58509      17   58443   58440   58500   58506       1
   58443   58440   58434   58437       1   58446   58440   58434   58437       1
   58449   58446   58440   58443       2   58449   58446   58440   58434       2
   58452   58446   58440   58443       2   58452   58446   58440   58434       2
   58455   58446   58440   58443       2   58458   58455   58446   58449      15
   58458   58455   58446   58452      15   58458   58455   58446   58440      16
   58461   58455   58446   58449      15   58461   58455   58446   58452      15
   58461   58455   58446   58440      16   58464   58455   58446   58449       3
   58464   58455  -58446   58449       1   58464   58455  -58446   58449      16
   58464   58455   58446   58452       3   58464   58455  -58446   58452       1
   58464   58455  -58446   58452      16   58467   58464   58455   58458       3
   58467   58464  -58455   58458       1   58467   58464  -58455   58458      16
   58467   58464   58455   58461       3   58467   58464  -58455   58461       1
   58467   58464  -58455   58461      16   58467   58464   58455   58446       3
   58467   58464  -58455   58446       1   58467   58464  -58455   58446      16
   58470   58464   58455   58458       3   58470   58464  -58455   58458       1
   58470   58464  -58455   58458      16   58470   58464   58455   58461       3
   58470   58464  -58455   58461       1   58470   58464  -58455   58461      16
   58470   58464   58455   58446       3   58470   58464  -58455   58446       1
   58470   58464  -58455   58446      16   58473   58464   58455   58458       3
   58473   58464  -58455   58458       1   58473   58464  -58455   58458      16
   58473   58464   58455   58461       3   58473   58464  -58455   58461       1
   58473   58464  -58455   58461      16   58476   58473   58464   58467      25
   58476   58473   58464   58470      25   58476   58473   58464   58455      25
   58479   58473   58464   58467      25   58479   58473   58464   58470      25
   58482   58479   58473   58476      26   58485   58482   58479   58473      26
   58488   58482   58479   58473      26   58491   58479   58482   58485      26
   58491   58479   58482   58488      26   58491   58479   58473   58476      26
   58494   58491   58479   58482      26   58494   58491   58479   58473      26
   58497   58491   58479   58482      26   58497   58491   58479   58473      26
   58500   58506   58512   58515       3   58500   58506   58512   58518       3
   58500   58440   58446   58449       2   58500   58440   58446   58452       2
   58500   58440   58434   58437       1   58503   58500   58506   58509      18
   58503   58500  -58506   58509      17   58503   58500   58440   58443      22
   58503   58500  -58440   58443       1   58503   58500  -58440   58443      23
   58512   58521   58527   58530      17   58515   58512   58521   58527       3
   58515   58512   58506   58509       3   58518   58512   58521   58527       3
   58518   58512   58506   58509       3   58521   58527   58533   58536       3
   58521   58527   58533   58539       3   58521   58512   58506   58509       3
   58524   58521   58527   58530      18   58524   58521  -58527   58530      17
   58524   58521   58512   58515      22   58524   58521  -58512   58515       1
   58524   58521  -58512   58515      52   58524   58521   58512   58518      22
   58524   58521  -58512   58518       1   58524   58521  -58512   58518      52
   58533   58542   58548   58551      17   58536   58533   58542   58548       3
   58536   58533   58527   58530       3   58539   58533   58542   58548       3
   58539   58533   58527   58530       3   58542   58548   58554   58557       1
   58542   58533   58527   58530       3   58545   58542   58548   58551      18
   58545   58542  -58548   58551      17   58545   58542   58533   58536      22
   58545   58542  -58533   58536       1   58545   58542  -58533   58536      52
   58545   58542   58533   58539      22   58545   58542  -58533   58539       1
   58545   58542  -58533   58539      52   58554   58605   58611   58614      17
   58557   58554   58605   58611       1   58557   58554   58548   58551       1
   58560   58554   58548   58551       1   58563   58560   58554   58557       2
   58563   58560   58554   58548       2   58566   58560   58554   58557       2
   58566   58560   58554   58548       2   58569   58560   58554   58557       2
   58572   58569   58560   58563       1   58572   58569   58560   58566       1
   58575   58572   58569   58560       4   58581   58578   58572   58575       4
   58581   58578   58572   58569       4   58584   58578   58572   58575       4
   58587   58584   58578   58581       4   58590   58587   58584   58578       5
   58593   58584   58587   58590       5   58593   58584   58578   58581       4
   58596   58593   58599   58569       4   58596   58593   58584   58587       4
   58596   58593   58584   58578       4   58599   58569   58572   58575       4
   58599   58569   58560   58563       1   58599   58569   58560   58566       1
   58602   58599   58593   58596       4   58602   58599   58593   58584       4
   58602   58599   58569   58572       4   58602   58599   58569   58560       4
   58605   58611   58617   58620       3   58605   58611   58617   58623       3
   58605   58554   58560   58563       2   58605   58554   58560   58566       2
   58605   58554   58548   58551       1   58608   58605   58611   58614      18
   58608   58605  -58611   58614      17   58608   58605   58554   58557      22
   58608   58605  -58554   58557       1   58608   58605  -58554   58557      23
   58617   58626   58632   58635      17   58620   58617   58626   58632       3
   58620   58617   58611   58614       3   58623   58617   58626   58632       3
   58623   58617   58611   58614       3   58626   58632   58638   58641       3
   58626   58632   58638   58644       3   58626   58617   58611   58614       3
   58629   58626   58632   58635      18   58629   58626  -58632   58635      17
   58629   58626   58617   58620      22   58629   58626  -58617   58620       1
   58629   58626  -58617   58620      52   58629   58626   58617   58623      22
   58629   58626  -58617   58623       1   58629   58626  -58617   58623      52
   58638   58647   58653   58656      17   58641   58638   58647   58653       3
   58641   58638   58632   58635       3   58644   58638   58647   58653       3
   58644   58638   58632   58635       3   58647   58653   58659   58662       3
   58647   58653   58659   58665       3   58647   58638   58632   58635       3
   58650   58647   58653   58656      18   58650   58647  -58653   58656      17
   58650   58647   58638   58641      22   58650   58647  -58638   58641       1
   58650   58647  -58638   58641      52   58650   58647   58638   58644      22
   58650   58647  -58638   58644       1   58650   58647  -58638   58644      52
   58659   58668   58674   58677      17   58662   58659   58668   58674       3
   58662   58659   58653   58656       3   58665   58659   58668   58674       3
   58665   58659   58653   58656       3   58668   58674   58680   58683       3
   58668   58674   58680   58686       3   58668   58659   58653   58656       3
   58671   58668   58674   58677      18   58671   58668  -58674   58677      17
   58671   58668   58659   58662      22   58671   58668  -58659   58662       1
   58671   58668  -58659   58662      52   58671   58668   58659   58665      22
   58671   58668  -58659   58665       1   58671   58668  -58659   58665      52
   58680   58689   58695   58698      17   58683   58680   58689   58695       3
   58683   58680   58674   58677       3   58686   58680   58689   58695       3
   58686   58680   58674   58677       3   58689   58695   58701   58704       1
   58689   58680   58674   58677       3   58692   58689   58695   58698      18
   58692   58689  -58695   58698      17   58692   58689   58680   58683      22
   58692   58689  -58680   58683       1   58692   58689  -58680   58683      52
   58692   58689   58680   58686      22   58692   58689  -58680   58686       1
   58692   58689  -58680   58686      52   58701   58722   58728   58731      17
   58704   58701   58722   58728       1   58704   58701   58695   58698       1
   58707   58701   58695   58698       1   58710   58707   58701   58704       3
   58710   58707  -58701   58704       1   58710   58707  -58701   58704      16
   58710   58707   58701   58695       3   58710   58707  -58701   58695       1
   58710   58707  -58701   58695      16   58713   58707   58701   58704       3
   58713   58707  -58701   58704       1   58713   58707  -58701   58704      16
   58713   58707   58701   58695       3   58713   58707  -58701   58695       1
   58713   58707  -58701   58695      16   58716   58707   58701   58704       3
   58716   58707  -58701   58704       1   58716   58707  -58701   58704      16
   58719   58716   58707   58710       3   58719   58716  -58707   58710       1
   58719   58716  -58707   58710      58   58719   58716   58707   58713       3
   58719   58716  -58707   58713       1   58719   58716  -58707   58713      58
   58719   58716   58707   58701      59   58719   58716  -58707   58701      60
   58719   58716  -58707   58701      61   58722   58728   58734   58737       3
   58722   58728   58734   58740       3   58722   58701   58707   58710       3
   58722   58701  -58707   58710       1   58722   58701  -58707   58710      16
   58722   58701   58707   58713       3   58722   58701  -58707   58713       1
   58722   58701  -58707   58713      16   58722   58701   58695   58698       1
   58725   58722   58728   58731      18   58725   58722  -58728   58731      17
   58725   58722   58701   58704      22   58725   58722  -58701   58704       1
   58725   58722  -58701   58704      23   58734   58743   58749   58752      17
   58737   58734   58743   58749       3   58737   58734   58728   58731       3
   58740   58734   58743   58749       3   58740   58734   58728   58731       3
   58743   58749   58755   58758       3   58743   58749   58755   58761       3
   58743   58734   58728   58731       3   58746   58743   58749   58752      18
   58746   58743  -58749   58752      17   58746   58743   58734   58737      22
   58746   58743  -58734   58737       1   58746   58743  -58734   58737      52
   58746   58743   58734   58740      22   58746   58743  -58734   58740       1
   58746   58743  -58734   58740      52   58755   58764   58770   58773      17
   58758   58755   58764   58770       3   58758   58755   58749   58752       3
   58761   58755   58764   58770       3   58761   58755   58749   58752       3
   58764   58770   58776   58779       3   58764   58770   58776   58782       3
   58764   58755   58749   58752       3   58767   58764   58770   58773      18
   58767   58764  -58770   58773      17   58767   58764   58755   58758      22
   58767   58764  -58755   58758       1   58767   58764  -58755   58758      52
   58767   58764   58755   58761      22   58767   58764  -58755   58761       1
   58767   58764  -58755   58761      52   58776   58785   58791   58794      17
   58779   58776   58785   58791       3   58779   58776   58770   58773       3
   58782   58776   58785   58791       3   58782   58776   58770   58773       3
   58785   58791   58797   58800       3   58785   58791   58797   58803       3
   58785   58776   58770   58773       3   58788   58785   58791   58794      18
   58788   58785  -58791   58794      17   58788   58785   58776   58779      22
   58788   58785  -58776   58779       1   58788   58785  -58776   58779      52
   58788   58785   58776   58782      22   58788   58785  -58776   58782       1
   58788   58785  -58776   58782      52   58797   58806   58812   58815      17
   58800   58797   58806   58812       3   58800   58797   58791   58794       3
   58803   58797   58806   58812       3   58803   58797   58791   58794       3
   58806   58812   58818   58821       1   58806   58797   58791   58794       3
   58809   58806   58812   58815      18   58809   58806  -58812   58815      17
   58809   58806   58797   58800      22   58809   58806  -58797   58800       1
   58809   58806  -58797   58800      52   58809   58806   58797   58803      22
   58809   58806  -58797   58803       1   58809   58806  -58797   58803      52
   58818   58878   58884   58887      17   58821   58818   58878   58884       1
   58821   58818   58812   58815       1   58824   58818   58812   58815       1
   58827   58824   58818   58821       2   58827   58824   58818   58812       2
   58830   58824   58818   58821       2   58830   58824   58818   58812       2
   58833   58824   58818   58821       2   58836   58833   58824   58827      15
   58836   58833   58824   58830      15   58836   58833   58824   58818      16
   58839   58833   58824   58827      15   58839   58833   58824   58830      15
   58839   58833   58824   58818      16   58842   58833   58824   58827       3
   58842   58833  -58824   58827       1   58842   58833  -58824   58827      16
   58842   58833   58824   58830       3   58842   58833  -58824   58830       1
   58842   58833  -58824   58830      16   58845   58842   58833   58836       3
   58845   58842  -58833   58836       1   58845   58842  -58833   58836      16
   58845   58842   58833   58839       3   58845   58842  -58833   58839       1
   58845   58842  -58833   58839      16   58845   58842   58833   58824       3
   58845   58842  -58833   58824       1   58845   58842  -58833   58824      16
   58848   58842   58833   58836       3   58848   58842  -58833   58836       1
   58848   58842  -58833   58836      16   58848   58842   58833   58839       3
   58848   58842  -58833   58839       1   58848   58842  -58833   58839      16
   58848   58842   58833   58824       3   58848   58842  -58833   58824       1
   58848   58842  -58833   58824      16   58851   58842   58833   58836       3
   58851   58842  -58833   58836       1   58851   58842  -58833   58836      16
   58851   58842   58833   58839       3   58851   58842  -58833   58839       1
   58851   58842  -58833   58839      16   58854   58851   58842   58845      25
   58854   58851   58842   58848      25   58854   58851   58842   58833      25
   58857   58851   58842   58845      25   58857   58851   58842   58848      25
   58860   58857   58851   58854      26   58863   58860   58857   58851      26
   58866   58860   58857   58851      26   58869   58857   58860   58863      26
   58869   58857   58860   58866      26   58869   58857   58851   58854      26
   58872   58869   58857   58860      26   58872   58869   58857   58851      26
   58875   58869   58857   58860      26   58875   58869   58857   58851      26
   58878   58884   58890   58893       3   58878   58884   58890   58896       3
   58878   58818   58824   58827       2   58878   58818   58824   58830       2
   58878   58818   58812   58815       1   58881   58878   58884   58887      18
   58881   58878  -58884   58887      17   58881   58878   58818   58821      22
   58881   58878  -58818   58821       1   58881   58878  -58818   58821      23
   58890   58899   58905   58908      17   58893   58890   58899   58905       3
   58893   58890   58884   58887       3   58896   58890   58899   58905       3
   58896   58890   58884   58887       3   58899   58905   58911   58914       3
   58899   58905   58911   58917       3   58899   58890   58884   58887       3
   58902   58899   58905   58908      18   58902   58899  -58905   58908      17
   58902   58899   58890   58893      22   58902   58899  -58890   58893       1
   58902   58899  -58890   58893      52   58902   58899   58890   58896      22
   58902   58899  -58890   58896       1   58902   58899  -58890   58896      52
   58911   58920   58926   58929      17   58914   58911   58920   58926       3
   58914   58911   58905   58908       3   58917   58911   58920   58926       3
   58917   58911   58905   58908       3   58920   58926   58932   58935       1
   58920   58911   58905   58908       3   58923   58920   58926   58929      18
   58923   58920  -58926   58929      17   58923   58920   58911   58914      22
   58923   58920  -58911   58914       1   58923   58920  -58911   58914      52
   58923   58920   58911   58917      22   58923   58920  -58911   58917       1
   58923   58920  -58911   58917      52   58935   58932   58980   58986       1
   58935   58932   58926   58929       1   58938   58932   58926   58929       1
   58941   58938   58932   58935       2   58941   58938   58932   58926       2
   58944   58938   58932   58935       2   58944   58938   58932   58926       2
   58947   58938   58932   58935       2   58950   58947   58938   58941       1
   58950   58947   58938   58944       1   58953   58950   58947   58938       4
   58959   58956   58950   58953       4   58959   58956   58950   58947       4
   58962   58956   58950   58953       4   58965   58962   58956   58959       4
   58965   58962   58956   58950       4   58968   58962   58956   58959       4
   58971   58968   58974   58947       4   58971   58968   58962   58965       4
   58971   58968   58962   58956       4   58974   58968   58962   58965       4
   58974   58947   58950   58953       4   58974   58947   58938   58941       1
   58974   58947   58938   58944       1   58977   58974   58968   58971       4
   58977   58974   58968   58962       4   58977   58974   58947   58950       4
   58977   58974   58947   58938       4   58980   58986   58989   58992       1
   58980   58986   58989   58995       1   58980   58986   59016   59019       1
   58980   58932   58938   58941       2   58980   58932   58938   58944       2
   58980   58932   58926   58929       1   58983   58980   58932   58935      22
   58983   58980  -58932   58935       1   58983   58980  -58932   58935      23
   59001   58998   58989   58992       2   59001   58998   58989   58995       2
   59001   58998   58989   58986       2   59004   58998   58989   58992       2
   59004   58998   58989   58995       2   59004   58998   58989   58986       2
   59007   58998   58989   58992       2   59007   58998   58989   58995       2
   59010   59007   59016   58986       2   59010   59007   58998   59001      15
   59010   59007   58998   59004      15   59010   59007   58998   58989      16
   59013   59007   59016   58986       2   59013   59007   58998   59001      15
   59013   59007   58998   59004      15   59013   59007   58998   58989      16
   59016   59022   59028   59031      17   59016   59007   58998   59001      16
   59016   59007   58998   59004      16   59016   58986   58989   58992       1
   59016   58986   58989   58995       1   59019   59016   59022   59028       1
   59019   59016   59007   59010       2   59019   59016   59007   59013       2
   59019   59016   59007   58998       2   59019   59016   58986   58989       1
   59022   59028   59034   59037       1   59022   59016   59007   59010       2
   59022   59016   59007   59013       2   59025   59022   59028   59031      18
   59025   59022  -59028   59031      17   59025   59022   59016   59019      22
   59025   59022  -59016   59019       1   59025   59022  -59016   59019      23
   59034   59055   59061   59064      17   59037   59034   59055   59061       1
   59037   59034   59028   59031       1   59040   59034   59028   59031       1
   59043   59040   59034   59037       3   59043   59040  -59034   59037       1
   59043   59040  -59034   59037      16   59043   59040   59034   59028       3
   59043   59040  -59034   59028       1   59043   59040  -59034   59028      16
   59046   59040   59034   59037       3   59046   59040  -59034   59037       1
   59046   59040  -59034   59037      16   59046   59040   59034   59028       3
   59046   59040  -59034   59028       1   59046   59040  -59034   59028      16
   59049   59040   59034   59037       3   59049   59040  -59034   59037       1
   59049   59040  -59034   59037      16   59052   59049   59040   59043       3
   59052   59049  -59040   59043       1   59052   59049  -59040   59043      58
   59052   59049   59040   59046       3   59052   59049  -59040   59046       1
   59052   59049  -59040   59046      58   59052   59049   59040   59034      59
   59052   59049  -59040   59034      60   59052   59049  -59040   59034      61
   59055   59061   59067   59070       3   59055   59061   59067   59073       3
   59055   59034   59040   59043       3   59055   59034  -59040   59043       1
```
