## Supplementary material for "Benchmarking Molecular Dynamics Force Fields for All-Atom Simulations of Biological Condensates": Files needed to build a small RNA/FUS condensate: protein_rna.prmtop (part 10 of 21)

```
   59055   59034  -59040   59043      16   59055   59034   59040   59046       3
   59055   59034  -59040   59046       1   59055   59034  -59040   59046      16
   59055   59034   59028   59031       1   59058   59055   59061   59064      18
   59058   59055  -59061   59064      17   59058   59055   59034   59037      22
   59058   59055  -59034   59037       1   59058   59055  -59034   59037      23
   59067   59076   59082   59085      17   59070   59067   59076   59082       3
   59070   59067   59061   59064       3   59073   59067   59076   59082       3
   59073   59067   59061   59064       3   59076   59082   59088   59091       3
   59076   59082   59088   59094       3   59076   59067   59061   59064       3
   59079   59076   59082   59085      18   59079   59076  -59082   59085      17
   59079   59076   59067   59070      22   59079   59076  -59067   59070       1
   59079   59076  -59067   59070      52   59079   59076   59067   59073      22
   59079   59076  -59067   59073       1   59079   59076  -59067   59073      52
   59088   59097   59103   59106      17   59091   59088   59097   59103       3
   59091   59088   59082   59085       3   59094   59088   59097   59103       3
   59094   59088   59082   59085       3   59097   59103   59109   59112       3
   59097   59103   59109   59115       3   59097   59088   59082   59085       3
   59100   59097   59103   59106      18   59100   59097  -59103   59106      17
   59100   59097   59088   59091      22   59100   59097  -59088   59091       1
   59100   59097  -59088   59091      52   59100   59097   59088   59094      22
   59100   59097  -59088   59094       1   59100   59097  -59088   59094      52
   59109   59118   59124   59127      17   59112   59109   59118   59124       3
   59112   59109   59103   59106       3   59115   59109   59118   59124       3
   59115   59109   59103   59106       3   59118   59124   59130   59133       3
   59118   59124   59130   59136       3   59118   59109   59103   59106       3
   59121   59118   59124   59127      18   59121   59118  -59124   59127      17
   59121   59118   59109   59112      22   59121   59118  -59109   59112       1
   59121   59118  -59109   59112      52   59121   59118   59109   59115      22
   59121   59118  -59109   59115       1   59121   59118  -59109   59115      52
   59130   59139   59145   59148      17   59133   59130   59139   59145       3
   59133   59130   59124   59127       3   59136   59130   59139   59145       3
   59136   59130   59124   59127       3   59139   59145   59151   59154       3
   59139   59145   59151   59157       3   59139   59130   59124   59127       3
   59142   59139   59145   59148      18   59142   59139  -59145   59148      17
   59142   59139   59130   59133      22   59142   59139  -59130   59133       1
   59142   59139  -59130   59133      52   59142   59139   59130   59136      22
   59142   59139  -59130   59136       1   59142   59139  -59130   59136      52
   59151   59160   59166   59169      17   59154   59151   59160   59166       3
   59154   59151   59145   59148       3   59157   59151   59160   59166       3
   59157   59151   59145   59148       3   59160   59166   59172   59175       3
   59160   59166   59172   59178       3   59160   59151   59145   59148       3
   59163   59160   59166   59169      18   59163   59160  -59166   59169      17
   59163   59160   59151   59154      22   59163   59160  -59151   59154       1
   59163   59160  -59151   59154      52   59163   59160   59151   59157      22
   59163   59160  -59151   59157       1   59163   59160  -59151   59157      52
   59172   59181   59187   59190      17   59175   59172   59181   59187       3
   59175   59172   59166   59169       3   59178   59172   59181   59187       3
   59178   59172   59166   59169       3   59181   59187   59193   59196       3
   59181   59187   59193   59199       3   59181   59172   59166   59169       3
   59184   59181   59187   59190      18   59184   59181  -59187   59190      17
   59184   59181   59172   59175      22   59184   59181  -59172   59175       1
   59184   59181  -59172   59175      52   59184   59181   59172   59178      22
   59184   59181  -59172   59178       1   59184   59181  -59172   59178      52
   59193   59202   59208   59211      17   59196   59193   59202   59208       3
   59196   59193   59187   59190       3   59199   59193   59202   59208       3
   59199   59193   59187   59190       3   59202   59208   59214   59217       1
   59202   59193   59187   59190       3   59205   59202   59208   59211      18
   59205   59202  -59208   59211      17   59205   59202   59193   59196      22
   59205   59202  -59193   59196       1   59205   59202  -59193   59196      52
   59205   59202   59193   59199      22   59205   59202  -59193   59199       1
   59205   59202  -59193   59199      52   59214   59253   59259   59262      17
   59217   59214   59253   59259       1   59217   59214   59208   59211       1
   59220   59214   59208   59211       1   59223   59220   59214   59217       2
   59223   59220   59214   59208       2   59226   59220   59214   59217       2
   59226   59220   59214   59208       2   59229   59220   59214   59217       2
   59232   59229   59220   59223      15   59232   59229   59220   59226      15
   59232   59229   59220   59214      16   59235   59229   59220   59223      15
   59235   59229   59220   59226      15   59235   59229   59220   59214      16
   59238   59229   59220   59223      16   59238   59229   59220   59226      16
   59241   59238   59229   59232       3   59241   59238  -59229   59232       1
   59241   59238  -59229   59232      16   59241   59238   59229   59235       3
   59241   59238  -59229   59235       1   59241   59238  -59229   59235      16
   59244   59238   59229   59232       3   59244   59238  -59229   59232       1
   59244   59238  -59229   59232      16   59244   59238   59229   59235       3
   59244   59238  -59229   59235       1   59244   59238  -59229   59235      16
   59247   59244   59238   59241      18   59247   59244  -59238   59241      17
   59247   59244   59238   59229      17   59250   59244   59238   59241      18
   59250   59244  -59238   59241      17   59250   59244   59238   59229      17
   59253   59259   59265   59268       1   59253   59214   59220   59223       2
   59253   59214   59220   59226       2   59253   59214   59208   59211       1
   59256   59253   59259   59262      18   59256   59253  -59259   59262      17
   59256   59253   59214   59217      22   59256   59253  -59214   59217       1
   59256   59253  -59214   59217      23   59265   59304   59310   59313      17
   59268   59265   59304   59310       1   59268   59265   59259   59262       1
   59271   59265   59259   59262       1   59274   59271   59265   59268       2
   59274   59271   59265   59259       2   59277   59271   59265   59268       2
   59277   59271   59265   59259       2   59280   59271   59265   59268       2
   59283   59280   59271   59274      15   59283   59280   59271   59277      15
   59283   59280   59271   59265      16   59286   59280   59271   59274      15
   59286   59280   59271   59277      15   59286   59280   59271   59265      16
   59289   59280   59271   59274      16   59289   59280   59271   59277      16
   59292   59289   59280   59283       3   59292   59289  -59280   59283       1
   59292   59289  -59280   59283      16   59292   59289   59280   59286       3
   59292   59289  -59280   59286       1   59292   59289  -59280   59286      16
   59295   59289   59280   59283       3   59295   59289  -59280   59283       1
   59295   59289  -59280   59283      16   59295   59289   59280   59286       3
   59295   59289  -59280   59286       1   59295   59289  -59280   59286      16
   59298   59295   59289   59292      18   59298   59295  -59289   59292      17
   59298   59295   59289   59280      17   59301   59295   59289   59292      18
   59301   59295  -59289   59292      17   59301   59295   59289   59280      17
   59304   59310   59316   59319       1   59304   59265   59271   59274       2
   59304   59265   59271   59277       2   59304   59265   59259   59262       1
   59307   59304   59310   59313      18   59307   59304  -59310   59313      17
   59307   59304   59265   59268      22   59307   59304  -59265   59268       1
   59307   59304  -59265   59268      23   59316   59376   59382   59385      17
   59319   59316   59376   59382       1   59319   59316   59310   59313       1
   59322   59316   59310   59313       1   59325   59322   59316   59319       2
   59325   59322   59316   59310       2   59328   59322   59316   59319       2
   59328   59322   59316   59310       2   59331   59322   59316   59319       2
   59334   59331   59322   59325      15   59334   59331   59322   59328      15
   59334   59331   59322   59316      16   59337   59331   59322   59325      15
   59337   59331   59322   59328      15   59337   59331   59322   59316      16
   59340   59331   59322   59325       3   59340   59331  -59322   59325       1
   59340   59331  -59322   59325      16   59340   59331   59322   59328       3
   59340   59331  -59322   59328       1   59340   59331  -59322   59328      16
   59343   59340   59331   59334       3   59343   59340  -59331   59334       1
   59343   59340  -59331   59334      16   59343   59340   59331   59337       3
   59343   59340  -59331   59337       1   59343   59340  -59331   59337      16
   59343   59340   59331   59322       3   59343   59340  -59331   59322       1
   59343   59340  -59331   59322      16   59346   59340   59331   59334       3
   59346   59340  -59331   59334       1   59346   59340  -59331   59334      16
   59346   59340   59331   59337       3   59346   59340  -59331   59337       1
   59346   59340  -59331   59337      16   59346   59340   59331   59322       3
   59346   59340  -59331   59322       1   59346   59340  -59331   59322      16
   59349   59340   59331   59334       3   59349   59340  -59331   59334       1
   59349   59340  -59331   59334      16   59349   59340   59331   59337       3
   59349   59340  -59331   59337       1   59349   59340  -59331   59337      16
   59352   59349   59340   59343      25   59352   59349   59340   59346      25
   59352   59349   59340   59331      25   59355   59349   59340   59343      25
   59355   59349   59340   59346      25   59358   59355   59349   59352      26
   59361   59358   59355   59349      26   59364   59358   59355   59349      26
   59367   59355   59358   59361      26   59367   59355   59358   59364      26
   59367   59355   59349   59352      26   59370   59367   59355   59358      26
   59370   59367   59355   59349      26   59373   59367   59355   59358      26
   59373   59367   59355   59349      26   59376   59382   59388   59391       1
   59376   59316   59322   59325       2   59376   59316   59322   59328       2
   59376   59316   59310   59313       1   59379   59376   59382   59385      18
   59379   59376  -59382   59385      17   59379   59376   59316   59319      22
   59379   59376  -59316   59319       1   59379   59376  -59316   59319      23
   59388   59406   59412   59415      17   59391   59388   59406   59412       1
   59391   59388   59382   59385       1   59394   59388   59382   59385       1
   59397   59394   59388   59391       3   59397   59394  -59388   59391       1
   59397   59394  -59388   59391      16   59397   59394   59388   59382       3
   59397   59394  -59388   59382       1   59397   59394  -59388   59382      16
   59400   59394   59388   59391       3   59400   59394  -59388   59391       1
   59400   59394  -59388   59391      16   59400   59394   59388   59382       3
   59400   59394  -59388   59382       1   59400   59394  -59388   59382      16
   59403   59394   59388   59391       3   59403   59394  -59388   59391       1
   59403   59394  -59388   59391      16   59403   59394   59388   59382       3
   59403   59394  -59388   59382       1   59403   59394  -59388   59382      16
   59406   59412   59418   59421       3   59406   59412   59418   59424       3
   59406   59388   59394   59397       3   59406   59388  -59394   59397       1
   59406   59388  -59394   59397      16   59406   59388   59394   59400       3
   59406   59388  -59394   59400       1   59406   59388  -59394   59400      16
   59406   59388   59394   59403       3   59406   59388  -59394   59403       1
   59406   59388  -59394   59403      16   59406   59388   59382   59385       1
   59409   59406   59412   59415      18   59409   59406  -59412   59415      17
   59409   59406   59388   59391      22   59409   59406  -59388   59391       1
   59409   59406  -59388   59391      23   59418   59427   59433   59436      17
   59421   59418   59427   59433       3   59421   59418   59412   59415       3
   59424   59418   59427   59433       3   59424   59418   59412   59415       3
   59427   59433   59439   59442       1   59427   59418   59412   59415       3
   59430   59427   59433   59436      18   59430   59427  -59433   59436      17
   59430   59427   59418   59421      22   59430   59427  -59418   59421       1
   59430   59427  -59418   59421      52   59430   59427   59418   59424      22
   59430   59427  -59418   59424       1   59430   59427  -59418   59424      52
   59439   59463   59469   59472      17   59442   59439   59463   59469       1
   59442   59439   59433   59436       1   59445   59439   59433   59436       1
   59448   59445   59439   59442       2   59448   59445   59439   59433       2
   59451   59445   59439   59442       2   59451   59445   59439   59433       2
   59454   59445   59439   59442       2   59457   59454   59445   59448       1
   59457   59454   59445   59451       1   59460   59454   59445   59448       1
   59460   59454   59445   59451       1   59463   59469   59475   59478       1
   59463   59439   59445   59448       2   59463   59439   59445   59451       2
   59463   59439   59433   59436       1   59466   59463   59469   59472      18
   59466   59463  -59469   59472      17   59466   59463   59439   59442      22
   59466   59463  -59439   59442       1   59466   59463  -59439   59442      23
   59475   59535   59541   59544      17   59478   59475   59535   59541       1
   59478   59475   59469   59472       1   59481   59475   59469   59472       1
   59484   59481   59475   59478       2   59484   59481   59475   59469       2
   59487   59481   59475   59478       2   59487   59481   59475   59469       2
   59490   59481   59475   59478       2   59493   59490   59481   59484       1
   59493   59490   59481   59487       1   59496   59493   59490   59481      86
   59502   59499   59493   59496      88   59502   59499   59493   59490      88
   59505   59499   59493   59496      88   59508   59505   59499   59502      90
   59511   59508   59505   59499       4   59517   59514   59508   59511       4
   59517   59514   59508   59505       4   59520   59514   59508   59511       4
   59523   59520   59514   59517       4   59523   59520   59514   59508       4
   59526   59520   59514   59517       4   59529   59526   59532   59505      91
   59529   59526   59532   59490      91   59529   59526   59520   59523       4
   59529   59526   59520   59514       4   59532   59526   59520   59523       4
   59532   59505   59508   59511       4   59532   59505   59499   59502      90
   59532   59490   59493   59496      86   59532   59490   59481   59484       1
   59532   59490   59481   59487       1   59535   59541   59547   59550       1
   59535   59475   59481   59484       2   59535   59475   59481   59487       2
   59535   59475   59469   59472       1   59538   59535   59541   59544      18
   59538   59535  -59541   59544      17   59538   59535   59475   59478      22
   59538   59535  -59475   59478       1   59538   59535  -59475   59478      23
   59547   59601   59607   59610      17   59550   59547   59601   59607       1
   59550   59547   59541   59544       1   59553   59547   59541   59544       1
   59556   59553   59547   59550       2   59556   59553   59547   59541       2
   59559   59553   59547   59550       2   59559   59553   59547   59541       2
   59562   59553   59547   59550       2   59565   59562   59553   59556      15
   59565   59562   59553   59559      15   59565   59562   59553   59547      16
   59568   59562   59553   59556      15   59568   59562   59553   59559      15
   59568   59562   59553   59547      16   59571   59562   59553   59556       3
   59571   59562  -59553   59556       1   59571   59562  -59553   59556      16
   59571   59562   59553   59559       3   59571   59562  -59553   59559       1
   59571   59562  -59553   59559      16   59574   59571   59562   59565      15
   59574   59571   59562   59568      15   59574   59571   59562   59553       3
   59574   59571  -59562   59553       1   59574   59571  -59562   59553      16
   59577   59571   59562   59565      15   59577   59571   59562   59568      15
   59577   59571   59562   59553       3   59577   59571  -59562   59553       1
   59577   59571  -59562   59553      16   59580   59571   59562   59565      16
   59580   59571   59562   59568      16   59583   59580   59571   59574       2
   59583   59580   59571   59577       2   59583   59580   59571   59562       2
   59586   59580   59571   59574       2   59586   59580   59571   59577       2
   59586   59580   59571   59562       2   59589   59580   59571   59574       2
   59589   59580   59571   59577       2   59592   59589   59580   59583       2
   59592   59589   59580   59586       2   59592   59589   59580   59571       2
   59595   59589   59580   59583       2   59595   59589   59580   59586       2
   59595   59589   59580   59571       2   59598   59589   59580   59583       2
   59598   59589   59580   59586       2   59598   59589   59580   59571       2
   59601   59607   59613   59616       1   59601   59547   59553   59556       2
   59601   59547   59553   59559       2   59601   59547   59541   59544       1
   59604   59601   59607   59610      18   59604   59601  -59607   59610      17
   59604   59601   59547   59550      22   59604   59601  -59547   59550       1
   59604   59601  -59547   59550      23   59616   59613   59634   59640       1
   59616   59613   59607   59610       1   59619   59613   59607   59610       1
   59622   59619   59613   59616       2   59622   59619   59613   59607       2
   59625   59619   59613   59616       2   59625   59619   59613   59607       2
   59628   59619   59613   59616       2   59631   59628   59619   59622      83
   59631   59628   59619   59625      83   59631   59628   59619   59613       3
   59631   59628  -59619   59613      63   59631   59628  -59619   59613      61
   59634   59640   59643   59646       1   59634   59640   59643   59649       1
   59634   59640   59670   59673       1   59634   59613   59619   59622       2
   59634   59613   59619   59625       2   59634   59613   59607   59610       1
   59637   59634   59613   59616      22   59637   59634  -59613   59616       1
   59637   59634  -59613   59616      23   59655   59652   59643   59646       2
   59655   59652   59643   59649       2   59655   59652   59643   59640       2
   59658   59652   59643   59646       2   59658   59652   59643   59649       2
   59658   59652   59643   59640       2   59661   59652   59643   59646       2
   59661   59652   59643   59649       2   59664   59661   59670   59640       2
   59664   59661   59652   59655      15   59664   59661   59652   59658      15
   59664   59661   59652   59643      16   59667   59661   59670   59640       2
   59667   59661   59652   59655      15   59667   59661   59652   59658      15
   59667   59661   59652   59643      16   59670   59676   59682   59685      17
   59670   59661   59652   59655      16   59670   59661   59652   59658      16
   59670   59640   59643   59646       1   59670   59640   59643   59649       1
   59673   59670   59676   59682       1   59673   59670   59661   59664       2
   59673   59670   59661   59667       2   59673   59670   59661   59652       2
   59673   59670   59640   59643       1   59676   59682   59688   59691       1
   59676   59670   59661   59664       2   59676   59670   59661   59667       2
   59679   59676   59682   59685      18   59679   59676  -59682   59685      17
   59679   59676   59670   59673      22   59679   59676  -59670   59673       1
   59679   59676  -59670   59673      23   59691   59688   59718   59724       1
   59691   59688   59682   59685       1   59694   59688   59682   59685       1
   59697   59694   59688   59691       2   59697   59694   59688   59682       2
   59700   59694   59688   59691       2   59700   59694   59688   59682       2
   59703   59694   59688   59691       2   59706   59703   59694   59697      22
   59706   59703  -59694   59697       1   59706   59703  -59694   59697      23
   59706   59703   59694   59700      22   59706   59703  -59694   59700       1
   59706   59703  -59694   59700      23   59709   59703   59694   59697       1
   59709   59703   59694   59700       1   59712   59709   59703   59706      18
   59712   59709  -59703   59706      17   59712   59709   59703   59694      17
   59715   59709   59703   59706      18   59715   59709  -59703   59706      17
   59715   59709   59703   59694      17   59718   59724   59727   59730       1
   59718   59724   59727   59733       1   59718   59724   59754   59757       1
   59718   59688   59694   59697       2   59718   59688   59694   59700       2
   59718   59688   59682   59685       1   59721   59718   59688   59691      22
   59721   59718  -59688   59691       1   59721   59718  -59688   59691      23
   59739   59736   59727   59730       2   59739   59736   59727   59733       2
   59739   59736   59727   59724       2   59742   59736   59727   59730       2
   59742   59736   59727   59733       2   59742   59736   59727   59724       2
   59745   59736   59727   59730       2   59745   59736   59727   59733       2
   59748   59745   59754   59724       2   59748   59745   59736   59739      15
   59748   59745   59736   59742      15   59748   59745   59736   59727      16
   59751   59745   59754   59724       2   59751   59745   59736   59739      15
   59751   59745   59736   59742      15   59751   59745   59736   59727      16
   59754   59760   59766   59769      17   59754   59745   59736   59739      16
   59754   59745   59736   59742      16   59754   59724   59727   59730       1
   59754   59724   59727   59733       1   59757   59754   59760   59766       1
   59757   59754   59745   59748       2   59757   59754   59745   59751       2
   59757   59754   59745   59736       2   59757   59754   59724   59727       1
   59760   59766   59772   59775       1   59760   59754   59745   59748       2
   59760   59754   59745   59751       2   59763   59760   59766   59769      18
   59763   59760  -59766   59769      17   59763   59760   59754   59757      22
   59763   59760  -59754   59757       1   59763   59760  -59754   59757      23
   59772   59802   59808   59811      17   59775   59772   59802   59808       1
   59775   59772   59766   59769       1   59778   59772   59766   59769       1
   59781   59778   59772   59775       3   59781   59778  -59772   59775       1
   59781   59778  -59772   59775      16   59781   59778   59772   59766       3
   59781   59778  -59772   59766       1   59781   59778  -59772   59766      16
   59784   59778   59772   59775       3   59784   59778  -59772   59775       1
   59784   59778  -59772   59775      16   59787   59784   59778   59781       3
   59787   59784  -59778   59781       1   59787   59784  -59778   59781      16
   59787   59784   59778   59772       3   59787   59784  -59778   59772       1
   59787   59784  -59778   59772      16   59790   59784   59778   59781       3
   59790   59784  -59778   59781       1   59790   59784  -59778   59781      16
   59790   59784   59778   59772       3   59790   59784  -59778   59772       1
   59790   59784  -59778   59772      16   59793   59784   59778   59781       3
   59793   59784  -59778   59781       1   59793   59784  -59778   59781      16
   59793   59784   59778   59772       3   59793   59784  -59778   59772       1
   59793   59784  -59778   59772      16   59796   59778   59784   59787       3
   59796   59778  -59784   59787       1   59796   59778  -59784   59787      16
   59796   59778   59784   59790       3   59796   59778  -59784   59790       1
   59796   59778  -59784   59790      16   59796   59778   59784   59793       3
   59796   59778  -59784   59793       1   59796   59778  -59784   59793      16
   59796   59778   59772   59775       3   59796   59778  -59772   59775       1
   59796   59778  -59772   59775      16   59799   59796   59778   59781       3
   59799   59796  -59778   59781       1   59799   59796  -59778   59781      58
   59799   59796   59778   59784      97   59799   59796  -59778   59784      98
   59799   59796  -59778   59784      58   59799   59796   59778   59772      97
   59799   59796  -59778   59772      98   59799   59796  -59778   59772      58
   59802   59808   59814   59817       1   59802   59772   59778   59781       3
   59802   59772  -59778   59781       1   59802   59772  -59778   59781      16
   59802   59772   59766   59769       1   59805   59802   59808   59811      18
   59805   59802  -59808   59811      17   59805   59802   59772   59775      22
   59805   59802  -59772   59775       1   59805   59802  -59772   59775      23
   59814   59835   59841   59844      17   59817   59814   59835   59841       1
   59817   59814   59808   59811       1   59820   59814   59808   59811       1
   59823   59820   59814   59817       2   59823   59820   59814   59808       2
   59826   59820   59814   59817       2   59826   59820   59814   59808       2
   59829   59820   59814   59817       2   59832   59829   59820   59823      83
   59832   59829   59820   59826      83   59832   59829   59820   59814       3
   59832   59829  -59820   59814      63   59832   59829  -59820   59814      61
   59835   59841   59847   59850       1   59835   59814   59820   59823       2
   59835   59814   59820   59826       2   59835   59814   59808   59811       1
   59838   59835   59841   59844      18   59838   59835  -59841   59844      17
   59838   59835   59814   59817      22   59838   59835  -59814   59817       1
   59838   59835  -59814   59817      23   59847   59880   59886   59889      17
   59850   59847   59880   59886       1   59850   59847   59841   59844       1
   59853   59847   59841   59844       1   59856   59853   59847   59850       2
   59856   59853   59847   59841       2   59859   59853   59847   59850       2
   59859   59853   59847   59841       2   59862   59853   59847   59850       2
   59865   59862   59853   59856      15   59865   59862   59853   59859      15
   59865   59862   59853   59847      16   59868   59862   59853   59856      15
   59868   59862   59853   59859      15   59868   59862   59853   59847      16
   59871   59862   59853   59856      16   59871   59862   59853   59859      16
   59874   59871   59862   59865      22   59874   59871  -59862   59865       1
   59874   59871  -59862   59865      23   59874   59871   59862   59868      22
   59874   59871  -59862   59868       1   59874   59871  -59862   59868      23
   59877   59871   59862   59865      22   59877   59871  -59862   59865       1
   59877   59871  -59862   59865      23   59877   59871   59862   59868      22
   59877   59871  -59862   59868       1   59877   59871  -59862   59868      23
   59880   59886   59892   59895       1   59880   59847   59853   59856       2
   59880   59847   59853   59859       2   59880   59847   59841   59844       1
   59883   59880   59886   59889      18   59883   59880  -59886   59889      17
   59883   59880   59847   59850      22   59883   59880  -59847   59850       1
   59883   59880  -59847   59850      23   59892   59922   59928   59931      17
   59895   59892   59922   59928       1   59895   59892   59886   59889       1
   59898   59892   59886   59889       1   59901   59898   59892   59895       2
   59901   59898   59892   59886       2   59904   59898   59892   59895       2
   59904   59898   59892   59886       2   59907   59898   59892   59895       2
   59910   59907   59898   59901      22   59910   59907  -59898   59901       1
   59910   59907  -59898   59901      23   59910   59907   59898   59904      22
   59910   59907  -59898   59904       1   59910   59907  -59898   59904      23
   59913   59907   59898   59901       1   59913   59907   59898   59904       1
   59916   59913   59907   59910      18   59916   59913  -59907   59910      17
   59916   59913   59907   59898      17   59919   59913   59907   59910      18
   59919   59913  -59907   59910      17   59919   59913   59907   59898      17
   59922   59928   59934   59937       1   59922   59892   59898   59901       2
   59922   59892   59898   59904       2   59922   59892   59886   59889       1
   59925   59922   59928   59931      18   59925   59922  -59928   59931      17
   59925   59922   59892   59895      22   59925   59922  -59892   59895       1
   59925   59922  -59892   59895      23   59934   59973   59979   59982      17
   59937   59934   59973   59979       1   59937   59934   59928   59931       1
   59940   59934   59928   59931       1   59943   59940   59934   59937       2
   59943   59940   59934   59928       2   59946   59940   59934   59937       2
   59946   59940   59934   59928       2   59949   59940   59934   59937       2
   59952   59949   59940   59943       3   59952   59949  -59940   59943       1
   59952   59949  -59940   59943      16   59952   59949   59940   59946       3
   59952   59949  -59940   59946       1   59952   59949  -59940   59946      16
   59952   59949   59940   59934       3   59952   59949  -59940   59934       1
   59952   59949  -59940   59934      16   59955   59949   59940   59943       3
   59955   59949  -59940   59943       1   59955   59949  -59940   59943      16
   59955   59949   59940   59946       3   59955   59949  -59940   59946       1
   59955   59949  -59940   59946      16   59955   59949   59940   59934       3
   59955   59949  -59940   59934       1   59955   59949  -59940   59934      16
   59958   59949   59940   59943       3   59958   59949  -59940   59943       1
   59958   59949  -59940   59943      16   59958   59949   59940   59946       3
   59958   59949  -59940   59946       1   59958   59949  -59940   59946      16
   59961   59958   59949   59952       3   59961   59958  -59949   59952      63
   59961   59958  -59949   59952      61   59961   59958   59949   59955       3
   59961   59958  -59949   59955      63   59961   59958  -59949   59955      61
   59964   59961   59958   59949      64   59967   59961   59958   59949      64
   59970   59961   59958   59949      64   59973   59979   59985   59988       1
   59973   59934   59940   59943       2   59973   59934   59940   59946       2
   59973   59934   59928   59931       1   59976   59973   59979   59982      18
   59976   59973  -59979   59982      17   59976   59973   59934   59937      22
   59976   59973  -59934   59937       1   59976   59973  -59934   59937      23
   59985   60015   60021   60024      17   59988   59985   60015   60021       1
   59988   59985   59979   59982       1   59991   59985   59979   59982       1
   59994   59991   59985   59988       2   59994   59991   59985   59979       2
   59997   59991   59985   59988       2   59997   59991   59985   59979       2
   60000   59991   59985   59988       2   60003   60000   59991   59994      22
   60003   60000  -59991   59994       1   60003   60000  -59991   59994      23
   60003   60000   59991   59997      22   60003   60000  -59991   59997       1
   60003   60000  -59991   59997      23   60006   60000   59991   59994       1
   60006   60000   59991   59997       1   60009   60006   60000   60003      18
   60009   60006  -60000   60003      17   60009   60006   60000   59991      17
   60012   60006   60000   60003      18   60012   60006  -60000   60003      17
   60012   60006   60000   59991      17   60015   60021   60027   60030       1
   60015   59985   59991   59994       2   60015   59985   59991   59997       2
   60015   59985   59979   59982       1   60018   60015   60021   60024      18
   60018   60015  -60021   60024      17   60018   60015   59985   59988      22
   60018   60015  -59985   59988       1   60018   60015  -59985   59988      23
   60027   60075   60081   60084      17   60030   60027   60075   60081       1
   60030   60027   60021   60024       1   60033   60027   60021   60024       1
   60036   60033   60027   60030       2   60036   60033   60027   60021       2
   60039   60033   60027   60030       2   60039   60033   60027   60021       2
   60042   60033   60027   60030       2   60045   60042   60033   60036       1
   60045   60042   60033   60039       1   60048   60045   60042   60033       4
   60054   60051   60045   60048       4   60054   60051   60045   60042       4
   60057   60051   60045   60048       4   60060   60057   60051   60054       4
   60060   60057   60051   60045       4   60063   60057   60051   60054       4
   60066   60063   60069   60042       4   60066   60063   60057   60060       4
   60066   60063   60057   60051       4   60069   60063   60057   60060       4
   60069   60042   60045   60048       4   60069   60042   60033   60036       1
   60069   60042   60033   60039       1   60072   60069   60063   60066       4
   60072   60069   60063   60057       4   60072   60069   60042   60045       4
   60072   60069   60042   60033       4   60075   60081   60087   60090       1
   60075   60027   60033   60036       2   60075   60027   60033   60039       2
   60075   60027   60021   60024       1   60078   60075   60081   60084      18
   60078   60075  -60081   60084      17   60078   60075   60027   60030      22
   60078   60075  -60027   60030       1   60078   60075  -60027   60030      23
   60087   60108   60114   60117      17   60090   60087   60108   60114       1
   60090   60087   60081   60084       1   60093   60087   60081   60084       1
   60096   60093   60087   60090       3   60096   60093  -60087   60090       1
   60096   60093  -60087   60090      16   60096   60093   60087   60081       3
   60096   60093  -60087   60081       1   60096   60093  -60087   60081      16
   60099   60093   60087   60090       3   60099   60093  -60087   60090       1
   60099   60093  -60087   60090      16   60099   60093   60087   60081       3
   60099   60093  -60087   60081       1   60099   60093  -60087   60081      16
   60102   60093   60087   60090       3   60102   60093  -60087   60090       1
   60102   60093  -60087   60090      16   60105   60102   60093   60096       3
   60105   60102  -60093   60096       1   60105   60102  -60093   60096      58
   60105   60102   60093   60099       3   60105   60102  -60093   60099       1
   60105   60102  -60093   60099      58   60105   60102   60093   60087      59
   60105   60102  -60093   60087      60   60105   60102  -60093   60087      61
   60108   60114   60120   60123       1   60108   60087   60093   60096       3
   60108   60087  -60093   60096       1   60108   60087  -60093   60096      16
   60108   60087   60093   60099       3   60108   60087  -60093   60099       1
   60108   60087  -60093   60099      16   60108   60087   60081   60084       1
   60111   60108   60114   60117      18   60111   60108  -60114   60117      17
   60111   60108   60087   60090      22   60111   60108  -60087   60090       1
   60111   60108  -60087   60090      23   60120   60180   60186   60189      17
   60123   60120   60180   60186       1   60123   60120   60114   60117       1
   60126   60120   60114   60117       1   60129   60126   60120   60123       2
   60129   60126   60120   60114       2   60132   60126   60120   60123       2
   60132   60126   60120   60114       2   60135   60126   60120   60123       2
   60138   60135   60126   60129       1   60138   60135   60126   60132       1
   60141   60138   60135   60126      86   60147   60144   60138   60141      88
   60147   60144   60138   60135      88   60150   60144   60138   60141      88
   60153   60150   60144   60147      90   60156   60153   60150   60144       4
   60162   60159   60153   60156       4   60162   60159   60153   60150       4
   60165   60159   60153   60156       4   60168   60165   60159   60162       4
   60168   60165   60159   60153       4   60171   60165   60159   60162       4
   60174   60171   60177   60150      91   60174   60171   60177   60135      91
   60174   60171   60165   60168       4   60174   60171   60165   60159       4
   60177   60171   60165   60168       4   60177   60150   60153   60156       4
   60177   60150   60144   60147      90   60177   60135   60138   60141      86
   60177   60135   60126   60129       1   60177   60135   60126   60132       1
   60180   60186   60192   60195       1   60180   60120   60126   60129       2
   60180   60120   60126   60132       2   60180   60120   60114   60117       1
   60183   60180   60186   60189      18   60183   60180  -60186   60189      17
   60183   60180   60120   60123      22   60183   60180  -60120   60123       1
   60183   60180  -60120   60123      23   60192   60252   60258   60261      17
   60195   60192   60252   60258       1   60195   60192   60186   60189       1
   60198   60192   60186   60189       1   60201   60198   60192   60195       2
   60201   60198   60192   60186       2   60204   60198   60192   60195       2
   60204   60198   60192   60186       2   60207   60198   60192   60195       2
   60210   60207   60198   60201      15   60210   60207   60198   60204      15
   60210   60207   60198   60192      16   60213   60207   60198   60201      15
   60213   60207   60198   60204      15   60213   60207   60198   60192      16
   60216   60207   60198   60201       3   60216   60207  -60198   60201       1
   60216   60207  -60198   60201      16   60216   60207   60198   60204       3
   60216   60207  -60198   60204       1   60216   60207  -60198   60204      16
   60219   60216   60207   60210       3   60219   60216  -60207   60210       1
   60219   60216  -60207   60210      16   60219   60216   60207   60213       3
   60219   60216  -60207   60213       1   60219   60216  -60207   60213      16
   60219   60216   60207   60198       3   60219   60216  -60207   60198       1
   60219   60216  -60207   60198      16   60222   60216   60207   60210       3
   60222   60216  -60207   60210       1   60222   60216  -60207   60210      16
   60222   60216   60207   60213       3   60222   60216  -60207   60213       1
   60222   60216  -60207   60213      16   60222   60216   60207   60198       3
   60222   60216  -60207   60198       1   60222   60216  -60207   60198      16
   60225   60216   60207   60210       3   60225   60216  -60207   60210       1
   60225   60216  -60207   60210      16   60225   60216   60207   60213       3
   60225   60216  -60207   60213       1   60225   60216  -60207   60213      16
   60228   60225   60216   60219      25   60228   60225   60216   60222      25
   60228   60225   60216   60207      25   60231   60225   60216   60219      25
   60231   60225   60216   60222      25   60234   60231   60225   60228      26
   60237   60234   60231   60225      26   60240   60234   60231   60225      26
   60243   60231   60234   60237      26   60243   60231   60234   60240      26
   60243   60231   60225   60228      26   60246   60243   60231   60234      26
   60246   60243   60231   60225      26   60249   60243   60231   60234      26
   60249   60243   60231   60225      26   60252   60258   60264   60267       1
   60252   60192   60198   60201       2   60252   60192   60198   60204       2
   60252   60192   60186   60189       1   60255   60252   60258   60261      18
   60255   60252  -60258   60261      17   60255   60252   60192   60195      22
   60255   60252  -60192   60195       1   60255   60252  -60192   60195      23
   60264   60294   60300   60303      17   60267   60264   60294   60300       1
   60267   60264   60258   60261       1   60270   60264   60258   60261       1
   60273   60270   60264   60267       2   60273   60270   60264   60258       2
   60276   60270   60264   60267       2   60276   60270   60264   60258       2
   60279   60270   60264   60267       2   60282   60279   60270   60273      22
   60282   60279  -60270   60273       1   60282   60279  -60270   60273      23
   60282   60279   60270   60276      22   60282   60279  -60270   60276       1
   60282   60279  -60270   60276      23   60285   60279   60270   60273       1
   60285   60279   60270   60276       1   60288   60285   60279   60282      18
   60288   60285  -60279   60282      17   60288   60285   60279   60270      17
   60291   60285   60279   60282      18   60291   60285  -60279   60282      17
   60291   60285   60279   60270      17   60294   60300   60306   60309       1
   60294   60264   60270   60273       2   60294   60264   60270   60276       2
   60294   60264   60258   60261       1   60297   60294   60300   60303      18
   60297   60294  -60300   60303      17   60297   60294   60264   60267      22
   60297   60294  -60264   60267       1   60297   60294  -60264   60267      23
   60306   60339   60345   60348      17   60309   60306   60339   60345       1
   60309   60306   60300   60303       1   60312   60306   60300   60303       1
   60315   60312   60306   60309       2   60315   60312   60306   60300       2
   60318   60312   60306   60309       2   60318   60312   60306   60300       2
   60321   60312   60306   60309       2   60324   60321   60312   60315      15
   60324   60321   60312   60318      15   60324   60321   60312   60306      16
   60327   60321   60312   60315      15   60327   60321   60312   60318      15
   60327   60321   60312   60306      16   60330   60321   60312   60315      16
   60330   60321   60312   60318      16   60333   60330   60321   60324      22
   60333   60330  -60321   60324       1   60333   60330  -60321   60324      23
   60333   60330   60321   60327      22   60333   60330  -60321   60327       1
   60333   60330  -60321   60327      23   60336   60330   60321   60324      22
   60336   60330  -60321   60324       1   60336   60330  -60321   60324      23
   60336   60330   60321   60327      22   60336   60330  -60321   60327       1
   60336   60330  -60321   60327      23   60339   60345   60351   60354       1
   60339   60306   60312   60315       2   60339   60306   60312   60318       2
   60339   60306   60300   60303       1   60342   60339   60345   60348      18
   60342   60339  -60345   60348      17   60342   60339   60306   60309      22
   60342   60339  -60306   60309       1   60342   60339  -60306   60309      23
   60351   60372   60378   60381      17   60354   60351   60372   60378       1
   60354   60351   60345   60348       1   60357   60351   60345   60348       1
   60360   60357   60351   60354       2   60360   60357   60351   60345       2
   60363   60357   60351   60354       2   60363   60357   60351   60345       2
   60366   60357   60351   60354       2   60369   60366   60357   60360      83
   60369   60366   60357   60363      83   60369   60366   60357   60351       3
   60369   60366  -60357   60351      63   60369   60366  -60357   60351      61
   60372   60378   60384   60387       1   60372   60351   60357   60360       2
   60372   60351   60357   60363       2   60372   60351   60345   60348       1
   60375   60372   60378   60381      18   60375   60372  -60378   60381      17
   60375   60372   60351   60354      22   60375   60372  -60351   60354       1
   60375   60372  -60351   60354      23   60384   60414   60420   60423      17
   60387   60384   60414   60420       1   60387   60384   60378   60381       1
   60390   60384   60378   60381       1   60393   60390   60384   60387       2
   60393   60390   60384   60378       2   60396   60390   60384   60387       2
   60396   60390   60384   60378       2   60399   60390   60384   60387       2
   60402   60399   60390   60393      22   60402   60399  -60390   60393       1
   60402   60399  -60390   60393      23   60402   60399   60390   60396      22
   60402   60399  -60390   60396       1   60402   60399  -60390   60396      23
   60405   60399   60390   60393       1   60405   60399   60390   60396       1
   60408   60405   60399   60402      18   60408   60405  -60399   60402      17
   60408   60405   60399   60390      17   60411   60405   60399   60402      18
   60411   60405  -60399   60402      17   60411   60405   60399   60390      17
   60414   60420   60426   60429       1   60414   60384   60390   60393       2
   60414   60384   60390   60396       2   60414   60384   60378   60381       1
   60417   60414   60420   60423      18   60417   60414  -60420   60423      17
   60417   60414   60384   60387      22   60417   60414  -60384   60387       1
   60417   60414  -60384   60387      23   60426   60465   60471   60474      17
   60429   60426   60465   60471       1   60429   60426   60420   60423       1
   60432   60426   60420   60423       1   60435   60432   60426   60429       2
   60435   60432   60426   60420       2   60438   60432   60426   60429       2
   60438   60432   60426   60420       2   60441   60432   60426   60429       2
   60444   60441   60432   60435      15   60444   60441   60432   60438      15
   60444   60441   60432   60426      16   60447   60441   60432   60435      15
   60447   60441   60432   60438      15   60447   60441   60432   60426      16
   60450   60441   60432   60435      16   60450   60441   60432   60438      16
   60453   60450   60441   60444       3   60453   60450  -60441   60444       1
   60453   60450  -60441   60444      16   60453   60450   60441   60447       3
   60453   60450  -60441   60447       1   60453   60450  -60441   60447      16
   60456   60450   60441   60444       3   60456   60450  -60441   60444       1
   60456   60450  -60441   60444      16   60456   60450   60441   60447       3
   60456   60450  -60441   60447       1   60456   60450  -60441   60447      16
   60459   60456   60450   60453      18   60459   60456  -60450   60453      17
   60459   60456   60450   60441      17   60462   60456   60450   60453      18
   60462   60456  -60450   60453      17   60462   60456   60450   60441      17
   60465   60471   60477   60480       1   60465   60426   60432   60435       2
   60465   60426   60432   60438       2   60465   60426   60420   60423       1
   60468   60465   60471   60474      18   60468   60465  -60471   60474      17
   60468   60465   60426   60429      22   60468   60465  -60426   60429       1
   60468   60465  -60426   60429      23   60477   60498   60504   60507      17
   60480   60477   60498   60504       1   60480   60477   60471   60474       1
   60483   60477   60471   60474       1   60486   60483   60477   60480       2
   60486   60483   60477   60471       2   60489   60483   60477   60480       2
   60489   60483   60477   60471       2   60492   60483   60477   60480       2
   60495   60492   60483   60486      83   60495   60492   60483   60489      83
   60495   60492   60483   60477       3   60495   60492  -60483   60477      63
   60495   60492  -60483   60477      61   60498   60504   60510   60513       1
   60498   60477   60483   60486       2   60498   60477   60483   60489       2
   60498   60477   60471   60474       1   60501   60498   60504   60507      18
   60501   60498  -60504   60507      17   60501   60498   60477   60480      22
   60501   60498  -60477   60480       1   60501   60498  -60477   60480      23
   60510   60564   60570   60573      17   60513   60510   60564   60570       1
   60513   60510   60504   60507       1   60516   60510   60504   60507       1
   60519   60516   60510   60513       2   60519   60516   60510   60504       2
   60522   60516   60510   60513       2   60522   60516   60510   60504       2
   60525   60516   60510   60513       2   60528   60525   60516   60519      15
   60528   60525   60516   60522      15   60528   60525   60516   60510      16
   60531   60525   60516   60519      15   60531   60525   60516   60522      15
   60531   60525   60516   60510      16   60534   60525   60516   60519       3
   60534   60525  -60516   60519       1   60534   60525  -60516   60519      16
   60534   60525   60516   60522       3   60534   60525  -60516   60522       1
   60534   60525  -60516   60522      16   60537   60534   60525   60528      15
   60537   60534   60525   60531      15   60537   60534   60525   60516       3
   60537   60534  -60525   60516       1   60537   60534  -60525   60516      16
   60540   60534   60525   60528      15   60540   60534   60525   60531      15
   60540   60534   60525   60516       3   60540   60534  -60525   60516       1
   60540   60534  -60525   60516      16   60543   60534   60525   60528      16
   60543   60534   60525   60531      16   60546   60543   60534   60537       2
   60546   60543   60534   60540       2   60546   60543   60534   60525       2
   60549   60543   60534   60537       2   60549   60543   60534   60540       2
   60549   60543   60534   60525       2   60552   60543   60534   60537       2
   60552   60543   60534   60540       2   60555   60552   60543   60546       2
   60555   60552   60543   60549       2   60555   60552   60543   60534       2
   60558   60552   60543   60546       2   60558   60552   60543   60549       2
   60558   60552   60543   60534       2   60561   60552   60543   60546       2
   60561   60552   60543   60549       2   60561   60552   60543   60534       2
   60564   60570   60576   60579       1   60564   60510   60516   60519       2
   60564   60510   60516   60522       2   60564   60510   60504   60507       1
   60567   60564   60570   60573      18   60567   60564  -60570   60573      17
   60567   60564   60510   60513      22   60567   60564  -60510   60513       1
   60567   60564  -60510   60513      23   60579   60576   60594   60600       1
   60579   60576   60570   60573       1   60582   60576   60570   60573       1
   60585   60582   60576   60579       3   60585   60582  -60576   60579       1
   60585   60582  -60576   60579      16   60585   60582   60576   60570       3
   60585   60582  -60576   60570       1   60585   60582  -60576   60570      16
   60588   60582   60576   60579       3   60588   60582  -60576   60579       1
   60588   60582  -60576   60579      16   60588   60582   60576   60570       3
   60588   60582  -60576   60570       1   60588   60582  -60576   60570      16
   60591   60582   60576   60579       3   60591   60582  -60576   60579       1
   60591   60582  -60576   60579      16   60591   60582   60576   60570       3
   60591   60582  -60576   60570       1   60591   60582  -60576   60570      16
   60594   60600   60603   60606       1   60594   60600   60603   60609       1
   60594   60600   60630   60633       1   60594   60576   60582   60585       3
   60594   60576  -60582   60585       1   60594   60576  -60582   60585      16
   60594   60576   60582   60588       3   60594   60576  -60582   60588       1
   60594   60576  -60582   60588      16   60594   60576   60582   60591       3
   60594   60576  -60582   60591       1   60594   60576  -60582   60591      16
   60594   60576   60570   60573       1   60597   60594   60576   60579      22
   60597   60594  -60576   60579       1   60597   60594  -60576   60579      23
   60615   60612   60603   60606       2   60615   60612   60603   60609       2
   60615   60612   60603   60600       2   60618   60612   60603   60606       2
   60618   60612   60603   60609       2   60618   60612   60603   60600       2
   60621   60612   60603   60606       2   60621   60612   60603   60609       2
   60624   60621   60630   60600       2   60624   60621   60612   60615      15
   60624   60621   60612   60618      15   60624   60621   60612   60603      16
   60627   60621   60630   60600       2   60627   60621   60612   60615      15
   60627   60621   60612   60618      15   60627   60621   60612   60603      16
   60630   60636   60642   60645      17   60630   60621   60612   60615      16
   60630   60621   60612   60618      16   60630   60600   60603   60606       1
   60630   60600   60603   60609       1   60633   60630   60636   60642       1
   60633   60630   60621   60624       2   60633   60630   60621   60627       2
   60633   60630   60621   60612       2   60633   60630   60600   60603       1
   60636   60642   60648   60651       1   60636   60630   60621   60624       2
   60636   60630   60621   60627       2   60639   60636   60642   60645      18
   60639   60636  -60642   60645      17   60639   60636   60630   60633      22
   60639   60636  -60630   60633       1   60639   60636  -60630   60633      23
   60651   60648   60702   60708       1   60651   60648   60642   60645       1
   60654   60648   60642   60645       1   60657   60654   60648   60651       2
   60657   60654   60648   60642       2   60660   60654   60648   60651       2
   60660   60654   60648   60642       2   60663   60654   60648   60651       2
   60666   60663   60654   60657      15   60666   60663   60654   60660      15
   60666   60663   60654   60648      16   60669   60663   60654   60657      15
   60669   60663   60654   60660      15   60669   60663   60654   60648      16
   60672   60663   60654   60657       3   60672   60663  -60654   60657       1
   60672   60663  -60654   60657      16   60672   60663   60654   60660       3
   60672   60663  -60654   60660       1   60672   60663  -60654   60660      16
   60675   60672   60663   60666      15   60675   60672   60663   60669      15
   60675   60672   60663   60654       3   60675   60672  -60663   60654       1
   60675   60672  -60663   60654      16   60678   60672   60663   60666      15
   60678   60672   60663   60669      15   60678   60672   60663   60654       3
   60678   60672  -60663   60654       1   60678   60672  -60663   60654      16
   60681   60672   60663   60666      16   60681   60672   60663   60669      16
   60684   60681   60672   60675       2   60684   60681   60672   60678       2
   60684   60681   60672   60663       2   60687   60681   60672   60675       2
   60687   60681   60672   60678       2   60687   60681   60672   60663       2
   60690   60681   60672   60675       2   60690   60681   60672   60678       2
   60693   60690   60681   60684       2   60693   60690   60681   60687       2
   60693   60690   60681   60672       2   60696   60690   60681   60684       2
   60696   60690   60681   60687       2   60696   60690   60681   60672       2
   60699   60690   60681   60684       2   60699   60690   60681   60687       2
   60699   60690   60681   60672       2   60702   60708   60711   60714       1
   60702   60708   60711   60717       1   60702   60708   60738   60741       1
   60702   60648   60654   60657       2   60702   60648   60654   60660       2
   60702   60648   60642   60645       1   60705   60702   60648   60651      22
   60705   60702  -60648   60651       1   60705   60702  -60648   60651      23
   60723   60720   60711   60714       2   60723   60720   60711   60717       2
   60723   60720   60711   60708       2   60726   60720   60711   60714       2
   60726   60720   60711   60717       2   60726   60720   60711   60708       2
   60729   60720   60711   60714       2   60729   60720   60711   60717       2
   60732   60729   60738   60708       2   60732   60729   60720   60723      15
   60732   60729   60720   60726      15   60732   60729   60720   60711      16
   60735   60729   60738   60708       2   60735   60729   60720   60723      15
   60735   60729   60720   60726      15   60735   60729   60720   60711      16
   60738   60744   60750   60753      17   60738   60729   60720   60723      16
   60738   60729   60720   60726      16   60738   60708   60711   60714       1
   60738   60708   60711   60717       1   60741   60738   60744   60750       1
   60741   60738   60729   60732       2   60741   60738   60729   60735       2
   60741   60738   60729   60720       2   60741   60738   60708   60711       1
   60744   60750   60756   60759       1   60744   60738   60729   60732       2
   60744   60738   60729   60735       2   60747   60744   60750   60753      18
   60747   60744  -60750   60753      17   60747   60744   60738   60741      22
   60747   60744  -60738   60741       1   60747   60744  -60738   60741      23
   60756   60780   60786   60789      17   60759   60756   60780   60786       1
   60759   60756   60750   60753       1   60762   60756   60750   60753       1
   60765   60762   60756   60759       2   60765   60762   60756   60750       2
   60768   60762   60756   60759       2   60768   60762   60756   60750       2
   60771   60762   60756   60759       2   60774   60771   60762   60765       1
   60774   60771   60762   60768       1   60777   60771   60762   60765       1
   60777   60771   60762   60768       1   60780   60786   60792   60795       3
   60780   60786   60792   60798       3   60780   60756   60762   60765       2
   60780   60756   60762   60768       2   60780   60756   60750   60753       1
   60783   60780   60786   60789      18   60783   60780  -60786   60789      17
   60783   60780   60756   60759      22   60783   60780  -60756   60759       1
   60783   60780  -60756   60759      23   60795   60792   60801   60807       3
   60795   60792   60786   60789       3   60798   60792   60801   60807       3
   60798   60792   60786   60789       3   60801   60807   60810   60813       1
   60801   60807   60810   60816       1   60801   60807   60837   60840       1
   60801   60792   60786   60789       3   60804   60801   60792   60795      22
   60804   60801  -60792   60795       1   60804   60801  -60792   60795      52
   60804   60801   60792   60798      22   60804   60801  -60792   60798       1
   60804   60801  -60792   60798      52   60822   60819   60810   60813       2
   60822   60819   60810   60816       2   60822   60819   60810   60807       2
   60825   60819   60810   60813       2   60825   60819   60810   60816       2
   60825   60819   60810   60807       2   60828   60819   60810   60813       2
   60828   60819   60810   60816       2   60831   60828   60837   60807       2
   60831   60828   60819   60822      15   60831   60828   60819   60825      15
   60831   60828   60819   60810      16   60834   60828   60837   60807       2
   60834   60828   60819   60822      15   60834   60828   60819   60825      15
   60834   60828   60819   60810      16   60837   60843   60849   60852      17
   60837   60828   60819   60822      16   60837   60828   60819   60825      16
   60837   60807   60810   60813       1   60837   60807   60810   60816       1
   60840   60837   60843   60849       1   60840   60837   60828   60831       2
   60840   60837   60828   60834       2   60840   60837   60828   60819       2
   60840   60837   60807   60810       1   60843   60849   60855   60858       3
   60843   60849   60855   60861       3   60843   60837   60828   60831       2
   60843   60837   60828   60834       2   60846   60843   60849   60852      18
   60846   60843  -60849   60852      17   60846   60843   60837   60840      22
   60846   60843  -60837   60840       1   60846   60843  -60837   60840      23
   60855   60864   60870   60873      17   60858   60855   60864   60870       3
   60858   60855   60849   60852       3   60861   60855   60864   60870       3
   60861   60855   60849   60852       3   60864   60870   60876   60879       3
   60864   60870   60876   60882       3   60864   60855   60849   60852       3
   60867   60864   60870   60873      18   60867   60864  -60870   60873      17
   60867   60864   60855   60858      22   60867   60864  -60855   60858       1
   60867   60864  -60855   60858      52   60867   60864   60855   60861      22
   60867   60864  -60855   60861       1   60867   60864  -60855   60861      52
   60876   60885   60891   60894      17   60879   60876   60885   60891       3
   60879   60876   60870   60873       3   60882   60876   60885   60891       3
   60882   60876   60870   60873       3   60885   60891   60897   60900       3
   60885   60891   60897   60903       3   60885   60876   60870   60873       3
   60888   60885   60891   60894      18   60888   60885  -60891   60894      17
   60888   60885   60876   60879      22   60888   60885  -60876   60879       1
   60888   60885  -60876   60879      52   60888   60885   60876   60882      22
   60888   60885  -60876   60882       1   60888   60885  -60876   60882      52
   60900   60897   60906   60912       3   60900   60897   60891   60894       3
   60903   60897   60906   60912       3   60903   60897   60891   60894       3
   60906   60912   60915   60918       1   60906   60912   60915   60921       1
   60906   60912   60942   60945       1   60906   60897   60891   60894       3
   60909   60906   60897   60900      22   60909   60906  -60897   60900       1
   60909   60906  -60897   60900      52   60909   60906   60897   60903      22
   60909   60906  -60897   60903       1   60909   60906  -60897   60903      52
   60927   60924   60915   60918       2   60927   60924   60915   60921       2
   60927   60924   60915   60912       2   60930   60924   60915   60918       2
   60930   60924   60915   60921       2   60930   60924   60915   60912       2
   60933   60924   60915   60918       2   60933   60924   60915   60921       2
   60936   60933   60942   60912       2   60936   60933   60924   60927      15
   60936   60933   60924   60930      15   60936   60933   60924   60915      16
   60939   60933   60942   60912       2   60939   60933   60924   60927      15
   60939   60933   60924   60930      15   60939   60933   60924   60915      16
   60942   60948   60954   60957      17   60942   60933   60924   60927      16
   60942   60933   60924   60930      16   60942   60912   60915   60918       1
   60942   60912   60915   60921       1   60945   60942   60948   60954       1
   60945   60942   60933   60936       2   60945   60942   60933   60939       2
   60945   60942   60933   60924       2   60945   60942   60912   60915       1
   60948   60954   60960   60963       3   60948   60954   60960   60966       3
   60948   60942   60933   60936       2   60948   60942   60933   60939       2
   60951   60948   60954   60957      18   60951   60948  -60954   60957      17
   60951   60948   60942   60945      22   60951   60948  -60942   60945       1
   60951   60948  -60942   60945      23   60960   60969   60975   60978      17
   60963   60960   60969   60975       3   60963   60960   60954   60957       3
   60966   60960   60969   60975       3   60966   60960   60954   60957       3
   60969   60975   60981   60984       3   60969   60975   60981   60987       3
   60969   60960   60954   60957       3   60972   60969   60975   60978      18
   60972   60969  -60975   60978      17   60972   60969   60960   60963      22
   60972   60969  -60960   60963       1   60972   60969  -60960   60963      52
   60972   60969   60960   60966      22   60972   60969  -60960   60966       1
   60972   60969  -60960   60966      52   60981   60990   60996   60999      17
   60984   60981   60990   60996       3   60984   60981   60975   60978       3
   60987   60981   60990   60996       3   60987   60981   60975   60978       3
   60990   60996   61002   61005       1   60990   60981   60975   60978       3
   60993   60990   60996   60999      18   60993   60990  -60996   60999      17
   60993   60990   60981   60984      22   60993   60990  -60981   60984       1
   60993   60990  -60981   60984      52   60993   60990   60981   60987      22
   60993   60990  -60981   60987       1   60993   60990  -60981   60987      52
   61002   61023   61029   61032      17   61005   61002   61023   61029       1
   61005   61002   60996   60999       1   61008   61002   60996   60999       1
   61011   61008   61002   61005       3   61011   61008  -61002   61005       1
   61011   61008  -61002   61005      16   61011   61008   61002   60996       3
   61011   61008  -61002   60996       1   61011   61008  -61002   60996      16
   61014   61008   61002   61005       3   61014   61008  -61002   61005       1
   61014   61008  -61002   61005      16   61014   61008   61002   60996       3
   61014   61008  -61002   60996       1   61014   61008  -61002   60996      16
   61017   61008   61002   61005       3   61017   61008  -61002   61005       1
   61017   61008  -61002   61005      16   61020   61017   61008   61011       3
   61020   61017  -61008   61011       1   61020   61017  -61008   61011      58
   61020   61017   61008   61014       3   61020   61017  -61008   61014       1
   61020   61017  -61008   61014      58   61020   61017   61008   61002      59
   61020   61017  -61008   61002      60   61020   61017  -61008   61002      61
   61023   61029   61035   61038       1   61023   61002   61008   61011       3
   61023   61002  -61008   61011       1   61023   61002  -61008   61011      16
   61023   61002   61008   61014       3   61023   61002  -61008   61014       1
   61023   61002  -61008   61014      16   61023   61002   60996   60999       1
   61026   61023   61029   61032      18   61026   61023  -61029   61032      17
   61026   61023   61002   61005      22   61026   61023  -61002   61005       1
   61026   61023  -61002   61005      23   61035   61074   61080   61083      17
   61038   61035   61074   61080       1   61038   61035   61029   61032       1
   61041   61035   61029   61032       1   61044   61041   61035   61038       2
   61044   61041   61035   61029       2   61047   61041   61035   61038       2
   61047   61041   61035   61029       2   61050   61041   61035   61038       2
   61053   61050   61041   61044       1   61053   61050   61041   61047       1
   61056   61053   61050   61041      43   61062   61059   61053   61056      44
   61062   61059   61053   61050      44   61065   61059   61053   61056      44
   61068   61065   61059   61062      46   61068   61050   61053   61056      43
   61068   61050   61041   61044       1   61068   61050   61041   61047       1
   61071   61068   61065   61059      26   61071   61068   61050   61053      45
   61071   61068   61050   61041      45   61074   61080   61086   61089       1
   61074   61035   61041   61044       2   61074   61035   61041   61047       2
   61074   61035   61029   61032       1   61077   61074   61080   61083      18
   61077   61074  -61080   61083      17   61077   61074   61035   61038      22
   61077   61074  -61035   61038       1   61077   61074  -61035   61038      23
   61086   61125   61131   61134      17   61089   61086   61125   61131       1
   61089   61086   61080   61083       1   61092   61086   61080   61083       1
   61095   61092   61086   61089       2   61095   61092   61086   61080       2
   61098   61092   61086   61089       2   61098   61092   61086   61080       2
   61101   61092   61086   61089       2   61104   61101   61092   61095       3
   61104   61101  -61092   61095       1   61104   61101  -61092   61095      16
   61104   61101   61092   61098       3   61104   61101  -61092   61098       1
   61104   61101  -61092   61098      16   61104   61101   61092   61086       3
   61104   61101  -61092   61086       1   61104   61101  -61092   61086      16
   61107   61101   61092   61095       3   61107   61101  -61092   61095       1
   61107   61101  -61092   61095      16   61107   61101   61092   61098       3
   61107   61101  -61092   61098       1   61107   61101  -61092   61098      16
   61107   61101   61092   61086       3   61107   61101  -61092   61086       1
   61107   61101  -61092   61086      16   61110   61101   61092   61095       3
   61110   61101  -61092   61095       1   61110   61101  -61092   61095      16
   61110   61101   61092   61098       3   61110   61101  -61092   61098       1
   61110   61101  -61092   61098      16   61113   61110   61101   61104       3
   61113   61110  -61101   61104      63   61113   61110  -61101   61104      61
   61113   61110   61101   61107       3   61113   61110  -61101   61107      63
   61113   61110  -61101   61107      61   61116   61113   61110   61101      64
   61119   61113   61110   61101      64   61122   61113   61110   61101      64
   61125   61131   61137   61140       3   61125   61131   61137   61143       3
   61125   61086   61092   61095       2   61125   61086   61092   61098       2
   61125   61086   61080   61083       1   61128   61125   61131   61134      18
   61128   61125  -61131   61134      17   61128   61125   61086   61089      22
   61128   61125  -61086   61089       1   61128   61125  -61086   61089      23
   61137   61146   61152   61155      17   61140   61137   61146   61152       3
   61140   61137   61131   61134       3   61143   61137   61146   61152       3
   61143   61137   61131   61134       3   61146   61152   61158   61161       3
   61146   61152   61158   61164       3   61146   61137   61131   61134       3
   61149   61146   61152   61155      18   61149   61146  -61152   61155      17
   61149   61146   61137   61140      22   61149   61146  -61137   61140       1
   61149   61146  -61137   61140      52   61149   61146   61137   61143      22
   61149   61146  -61137   61143       1   61149   61146  -61137   61143      52
   61158   61167   61173   61176      17   61161   61158   61167   61173       3
   61161   61158   61152   61155       3   61164   61158   61167   61173       3
   61164   61158   61152   61155       3   61167   61173   61179   61182       1
   61167   61158   61152   61155       3   61170   61167   61173   61176      18
   61170   61167  -61173   61176      17   61170   61167   61158   61161      22
   61170   61167  -61158   61161       1   61170   61167  -61158   61161      52
   61170   61167   61158   61164      22   61170   61167  -61158   61164       1
   61170   61167  -61158   61164      52   61179   61209   61215   61218      17
   61182   61179   61209   61215       1   61182   61179   61173   61176       1
   61185   61179   61173   61176       1   61188   61185   61179   61182       2
   61188   61185   61179   61173       2   61191   61185   61179   61182       2
   61191   61185   61179   61173       2   61194   61185   61179   61182       2
   61197   61194   61185   61188      22   61197   61194  -61185   61188       1
   61197   61194  -61185   61188      23   61197   61194   61185   61191      22
   61197   61194  -61185   61191       1   61197   61194  -61185   61191      23
   61200   61194   61185   61188       1   61200   61194   61185   61191       1
   61203   61200   61194   61197      18   61203   61200  -61194   61197      17
   61203   61200   61194   61185      17   61206   61200   61194   61197      18
   61206   61200  -61194   61197      17   61206   61200   61194   61185      17
   61209   61215   61221   61224       1   61209   61179   61185   61188       2
   61209   61179   61185   61191       2   61209   61179   61173   61176       1
   61212   61209   61215   61218      18   61212   61209  -61215   61218      17
   61212   61209   61179   61182      22   61212   61209  -61179   61182       1
   61212   61209  -61179   61182      23   61221   61272   61278   61281      17
   61224   61221   61272   61278       1   61224   61221   61215   61218       1
   61227   61221   61215   61218       1   61230   61227   61221   61224       2
   61230   61227   61221   61215       2   61233   61227   61221   61224       2
   61233   61227   61221   61215       2   61236   61227   61221   61224       2
   61239   61236   61227   61230       1   61239   61236   61227   61233       1
   61242   61239   61236   61227       4   61248   61245   61239   61242       4
   61248   61245   61239   61236       4   61251   61245   61239   61242       4
   61254   61251   61245   61248       4   61257   61254   61251   61245       5
   61260   61251   61254   61257       5   61260   61251   61245   61248       4
   61263   61260   61266   61236       4   61263   61260   61251   61254       4
   61263   61260   61251   61245       4   61266   61236   61239   61242       4
   61266   61236   61227   61230       1   61266   61236   61227   61233       1
   61269   61266   61260   61263       4   61269   61266   61260   61251       4
   61269   61266   61236   61239       4   61269   61266   61236   61227       4
   61272   61278   61284   61287       3   61272   61278   61284   61290       3
   61272   61221   61227   61230       2   61272   61221   61227   61233       2
   61272   61221   61215   61218       1   61275   61272   61278   61281      18
   61275   61272  -61278   61281      17   61275   61272   61221   61224      22
   61275   61272  -61221   61224       1   61275   61272  -61221   61224      23
   61284   61293   61299   61302      17   61287   61284   61293   61299       3
   61287   61284   61278   61281       3   61290   61284   61293   61299       3
   61290   61284   61278   61281       3   61293   61299   61305   61308       1
   61293   61284   61278   61281       3   61296   61293   61299   61302      18
   61296   61293  -61299   61302      17   61296   61293   61284   61287      22
   61296   61293  -61284   61287       1   61296   61293  -61284   61287      52
   61296   61293   61284   61290      22   61296   61293  -61284   61290       1
   61296   61293  -61284   61290      52   61305   61329   61335   61338      17
   61308   61305   61329   61335       1   61308   61305   61299   61302       1
   61311   61305   61299   61302       1   61314   61311   61305   61308       2
   61314   61311   61305   61299       2   61317   61311   61305   61308       2
   61317   61311   61305   61299       2   61320   61311   61305   61308       2
   61323   61320   61311   61314       1   61323   61320   61311   61317       1
   61326   61320   61311   61314       1   61326   61320   61311   61317       1
   61329   61335   61341   61344       1   61329   61305   61311   61314       2
   61329   61305   61311   61317       2   61329   61305   61299   61302       1
   61332   61329   61335   61338      18   61332   61329  -61335   61338      17
   61332   61329   61305   61308      22   61332   61329  -61305   61308       1
   61332   61329  -61305   61308      23   61341   61365   61371   61374      17
   61344   61341   61365   61371       1   61344   61341   61335   61338       1
   61347   61341   61335   61338       1   61350   61347   61341   61344       2
   61350   61347   61341   61335       2   61353   61347   61341   61344       2
   61353   61347   61341   61335       2   61356   61347   61341   61344       2
   61359   61356   61347   61350       1   61359   61356   61347   61353       1
   61362   61356   61347   61350       1   61362   61356   61347   61353       1
   61365   61371   61377   61380       1   61365   61341   61347   61350       2
   61365   61341   61347   61353       2   61365   61341   61335   61338       1
   61368   61365   61371   61374      18   61368   61365  -61371   61374      17
   61368   61365   61341   61344      22   61368   61365  -61341   61344       1
   61368   61365  -61341   61344      23   61377   61437   61443   61446      17
   61380   61377   61437   61443       1   61380   61377   61371   61374       1
   61383   61377   61371   61374       1   61386   61383   61377   61380       2
   61386   61383   61377   61371       2   61389   61383   61377   61380       2
   61389   61383   61377   61371       2   61392   61383   61377   61380       2
   61395   61392   61383   61386      15   61395   61392   61383   61389      15
   61395   61392   61383   61377      16   61398   61392   61383   61386      15
   61398   61392   61383   61389      15   61398   61392   61383   61377      16
   61401   61392   61383   61386       3   61401   61392  -61383   61386       1
   61401   61392  -61383   61386      16   61401   61392   61383   61389       3
   61401   61392  -61383   61389       1   61401   61392  -61383   61389      16
   61404   61401   61392   61395       3   61404   61401  -61392   61395       1
   61404   61401  -61392   61395      16   61404   61401   61392   61398       3
   61404   61401  -61392   61398       1   61404   61401  -61392   61398      16
   61404   61401   61392   61383       3   61404   61401  -61392   61383       1
   61404   61401  -61392   61383      16   61407   61401   61392   61395       3
   61407   61401  -61392   61395       1   61407   61401  -61392   61395      16
   61407   61401   61392   61398       3   61407   61401  -61392   61398       1
   61407   61401  -61392   61398      16   61407   61401   61392   61383       3
   61407   61401  -61392   61383       1   61407   61401  -61392   61383      16
   61410   61401   61392   61395       3   61410   61401  -61392   61395       1
   61410   61401  -61392   61395      16   61410   61401   61392   61398       3
   61410   61401  -61392   61398       1   61410   61401  -61392   61398      16
   61413   61410   61401   61404      25   61413   61410   61401   61407      25
   61413   61410   61401   61392      25   61416   61410   61401   61404      25
   61416   61410   61401   61407      25   61419   61416   61410   61413      26
   61422   61419   61416   61410      26   61425   61419   61416   61410      26
   61428   61416   61419   61422      26   61428   61416   61419   61425      26
   61428   61416   61410   61413      26   61431   61428   61416   61419      26
   61431   61428   61416   61410      26   61434   61428   61416   61419      26
   61434   61428   61416   61410      26   61437   61443   61449   61452       1
   61437   61377   61383   61386       2   61437   61377   61383   61389       2
   61437   61377   61371   61374       1   61440   61437   61443   61446      18
   61440   61437  -61443   61446      17   61440   61437   61377   61380      22
   61440   61437  -61377   61380       1   61440   61437  -61377   61380      23
   61449   61509   61515   61518      17   61452   61449   61509   61515       1
   61452   61449   61443   61446       1   61455   61449   61443   61446       1
   61458   61455   61449   61452       2   61458   61455   61449   61443       2
   61461   61455   61449   61452       2   61461   61455   61449   61443       2
   61464   61455   61449   61452       2   61467   61464   61455   61458      15
   61467   61464   61455   61461      15   61467   61464   61455   61449      16
   61470   61464   61455   61458      15   61470   61464   61455   61461      15
   61470   61464   61455   61449      16   61473   61464   61455   61458       3
   61473   61464  -61455   61458       1   61473   61464  -61455   61458      16
   61473   61464   61455   61461       3   61473   61464  -61455   61461       1
   61473   61464  -61455   61461      16   61476   61473   61464   61467       3
   61476   61473  -61464   61467       1   61476   61473  -61464   61467      16
   61476   61473   61464   61470       3   61476   61473  -61464   61470       1
   61476   61473  -61464   61470      16   61476   61473   61464   61455       3
   61476   61473  -61464   61455       1   61476   61473  -61464   61455      16
   61479   61473   61464   61467       3   61479   61473  -61464   61467       1
   61479   61473  -61464   61467      16   61479   61473   61464   61470       3
   61479   61473  -61464   61470       1   61479   61473  -61464   61470      16
   61479   61473   61464   61455       3   61479   61473  -61464   61455       1
   61479   61473  -61464   61455      16   61482   61473   61464   61467       3
   61482   61473  -61464   61467       1   61482   61473  -61464   61467      16
   61482   61473   61464   61470       3   61482   61473  -61464   61470       1
   61482   61473  -61464   61470      16   61485   61482   61473   61476      25
   61485   61482   61473   61479      25   61485   61482   61473   61464      25
   61488   61482   61473   61476      25   61488   61482   61473   61479      25
   61491   61488   61482   61485      26   61494   61491   61488   61482      26
   61497   61491   61488   61482      26   61500   61488   61491   61494      26
   61500   61488   61491   61497      26   61500   61488   61482   61485      26
   61503   61500   61488   61491      26   61503   61500   61488   61482      26
   61506   61500   61488   61491      26   61506   61500   61488   61482      26
   61509   61515   61521   61524       3   61509   61515   61521   61527       3
   61509   61449   61455   61458       2   61509   61449   61455   61461       2
   61509   61449   61443   61446       1   61512   61509   61515   61518      18
   61512   61509  -61515   61518      17   61512   61509   61449   61452      22
   61512   61509  -61449   61452       1   61512   61509  -61449   61452      23
   61521   61530   61536   61539      17   61524   61521   61530   61536       3
   61524   61521   61515   61518       3   61527   61521   61530   61536       3
   61527   61521   61515   61518       3   61530   61536   61542   61545       3
   61530   61536   61542   61548       3   61530   61521   61515   61518       3
   61533   61530   61536   61539      18   61533   61530  -61536   61539      17
   61533   61530   61521   61524      22   61533   61530  -61521   61524       1
   61533   61530  -61521   61524      52   61533   61530   61521   61527      22
   61533   61530  -61521   61527       1   61533   61530  -61521   61527      52
   61542   61551   61557   61560      17   61545   61542   61551   61557       3
   61545   61542   61536   61539       3   61548   61542   61551   61557       3
   61548   61542   61536   61539       3   61551   61557   61563   61566       1
   61551   61542   61536   61539       3   61554   61551   61557   61560      18
   61554   61551  -61557   61560      17   61554   61551   61542   61545      22
   61554   61551  -61542   61545       1   61554   61551  -61542   61545      52
   61554   61551   61542   61548      22   61554   61551  -61542   61548       1
   61554   61551  -61542   61548      52   61563   61623   61629   61632      17
   61566   61563   61623   61629       1   61566   61563   61557   61560       1
   61569   61563   61557   61560       1   61572   61569   61563   61566       2
   61572   61569   61563   61557       2   61575   61569   61563   61566       2
   61575   61569   61563   61557       2   61578   61569   61563   61566       2
   61581   61578   61569   61572      15   61581   61578   61569   61575      15
   61581   61578   61569   61563      16   61584   61578   61569   61572      15
   61584   61578   61569   61575      15   61584   61578   61569   61563      16
   61587   61578   61569   61572       3   61587   61578  -61569   61572       1
   61587   61578  -61569   61572      16   61587   61578   61569   61575       3
   61587   61578  -61569   61575       1   61587   61578  -61569   61575      16
   61590   61587   61578   61581       3   61590   61587  -61578   61581       1
   61590   61587  -61578   61581      16   61590   61587   61578   61584       3
   61590   61587  -61578   61584       1   61590   61587  -61578   61584      16
   61590   61587   61578   61569       3   61590   61587  -61578   61569       1
   61590   61587  -61578   61569      16   61593   61587   61578   61581       3
   61593   61587  -61578   61581       1   61593   61587  -61578   61581      16
   61593   61587   61578   61584       3   61593   61587  -61578   61584       1
   61593   61587  -61578   61584      16   61593   61587   61578   61569       3
   61593   61587  -61578   61569       1   61593   61587  -61578   61569      16
   61596   61587   61578   61581       3   61596   61587  -61578   61581       1
   61596   61587  -61578   61581      16   61596   61587   61578   61584       3
   61596   61587  -61578   61584       1   61596   61587  -61578   61584      16
   61599   61596   61587   61590      25   61599   61596   61587   61593      25
   61599   61596   61587   61578      25   61602   61596   61587   61590      25
   61602   61596   61587   61593      25   61605   61602   61596   61599      26
   61608   61605   61602   61596      26   61611   61605   61602   61596      26
   61614   61602   61605   61608      26   61614   61602   61605   61611      26
   61614   61602   61596   61599      26   61617   61614   61602   61605      26
   61617   61614   61602   61596      26   61620   61614   61602   61605      26
   61620   61614   61602   61596      26   61623   61629   61635   61638       3
   61623   61629   61635   61641       3   61623   61563   61569   61572       2
   61623   61563   61569   61575       2   61623   61563   61557   61560       1
   61626   61623   61629   61632      18   61626   61623  -61629   61632      17
   61626   61623   61563   61566      22   61626   61623  -61563   61566       1
   61626   61623  -61563   61566      23   61635   61644   61650   61653      17
   61638   61635   61644   61650       3   61638   61635   61629   61632       3
   61641   61635   61644   61650       3   61641   61635   61629   61632       3
   61644   61650   61656   61659       3   61644   61650   61656   61662       3
   61644   61635   61629   61632       3   61647   61644   61650   61653      18
   61647   61644  -61650   61653      17   61647   61644   61635   61638      22
   61647   61644  -61635   61638       1   61647   61644  -61635   61638      52
   61647   61644   61635   61641      22   61647   61644  -61635   61641       1
   61647   61644  -61635   61641      52   61656   61665   61671   61674      17
   61659   61656   61665   61671       3   61659   61656   61650   61653       3
   61662   61656   61665   61671       3   61662   61656   61650   61653       3
   61665   61671   61677   61680       1   61665   61656   61650   61653       3
   61668   61665   61671   61674      18   61668   61665  -61671   61674      17
   61668   61665   61656   61659      22   61668   61665  -61656   61659       1
   61668   61665  -61656   61659      52   61668   61665   61656   61662      22
   61668   61665  -61656   61662       1   61668   61665  -61656   61662      52
   61677   61728   61734   61737      17   61680   61677   61728   61734       1
   61680   61677   61671   61674       1   61683   61677   61671   61674       1
   61686   61683   61677   61680       2   61686   61683   61677   61671       2
   61689   61683   61677   61680       2   61689   61683   61677   61671       2
   61692   61683   61677   61680       2   61695   61692   61683   61686       1
   61695   61692   61683   61689       1   61698   61695   61692   61683       4
   61704   61701   61695   61698       4   61704   61701   61695   61692       4
   61707   61701   61695   61698       4   61710   61707   61701   61704       4
   61713   61710   61707   61701       5   61716   61707   61710   61713       5
   61716   61707   61701   61704       4   61719   61716   61722   61692       4
   61719   61716   61707   61710       4   61719   61716   61707   61701       4
   61722   61692   61695   61698       4   61722   61692   61683   61686       1
   61722   61692   61683   61689       1   61725   61722   61716   61719       4
   61725   61722   61716   61707       4   61725   61722   61692   61695       4
   61725   61722   61692   61683       4   61728   61734   61740   61743       1
   61728   61677   61683   61686       2   61728   61677   61683   61689       2
   61728   61677   61671   61674       1   61731   61728   61734   61737      18
   61731   61728  -61734   61737      17   61731   61728   61677   61680      22
   61731   61728  -61677   61680       1   61731   61728  -61677   61680      23
   61740   61764   61770   61773      17   61743   61740   61764   61770       1
   61743   61740   61734   61737       1   61746   61740   61734   61737       1
   61749   61746   61740   61743       2   61749   61746   61740   61734       2
   61752   61746   61740   61743       2   61752   61746   61740   61734       2
   61755   61746   61740   61743       2   61758   61755   61746   61749       1
   61758   61755   61746   61752       1   61761   61755   61746   61749       1
   61761   61755   61746   61752       1   61764   61770   61776   61779       1
   61764   61740   61746   61749       2   61764   61740   61746   61752       2
   61764   61740   61734   61737       1   61767   61764   61770   61773      18
   61767   61764  -61770   61773      17   61767   61764   61740   61743      22
   61767   61764  -61740   61743       1   61767   61764  -61740   61743      23
   61776   61836   61842   61845      17   61779   61776   61836   61842       1
   61779   61776   61770   61773       1   61782   61776   61770   61773       1
   61785   61782   61776   61779       2   61785   61782   61776   61770       2
   61788   61782   61776   61779       2   61788   61782   61776   61770       2
   61791   61782   61776   61779       2   61794   61791   61782   61785      15
   61794   61791   61782   61788      15   61794   61791   61782   61776      16
   61797   61791   61782   61785      15   61797   61791   61782   61788      15
   61797   61791   61782   61776      16   61800   61791   61782   61785       3
   61800   61791  -61782   61785       1   61800   61791  -61782   61785      16
   61800   61791   61782   61788       3   61800   61791  -61782   61788       1
   61800   61791  -61782   61788      16   61803   61800   61791   61794       3
   61803   61800  -61791   61794       1   61803   61800  -61791   61794      16
   61803   61800   61791   61797       3   61803   61800  -61791   61797       1
   61803   61800  -61791   61797      16   61803   61800   61791   61782       3
   61803   61800  -61791   61782       1   61803   61800  -61791   61782      16
   61806   61800   61791   61794       3   61806   61800  -61791   61794       1
   61806   61800  -61791   61794      16   61806   61800   61791   61797       3
   61806   61800  -61791   61797       1   61806   61800  -61791   61797      16
   61806   61800   61791   61782       3   61806   61800  -61791   61782       1
   61806   61800  -61791   61782      16   61809   61800   61791   61794       3
   61809   61800  -61791   61794       1   61809   61800  -61791   61794      16
   61809   61800   61791   61797       3   61809   61800  -61791   61797       1
   61809   61800  -61791   61797      16   61812   61809   61800   61803      25
   61812   61809   61800   61806      25   61812   61809   61800   61791      25
   61815   61809   61800   61803      25   61815   61809   61800   61806      25
   61818   61815   61809   61812      26   61821   61818   61815   61809      26
   61824   61818   61815   61809      26   61827   61815   61818   61821      26
   61827   61815   61818   61824      26   61827   61815   61809   61812      26
   61830   61827   61815   61818      26   61830   61827   61815   61809      26
   61833   61827   61815   61818      26   61833   61827   61815   61809      26
   61836   61842   61848   61851       3   61836   61842   61848   61854       3
   61836   61776   61782   61785       2   61836   61776   61782   61788       2
   61836   61776   61770   61773       1   61839   61836   61842   61845      18
   61839   61836  -61842   61845      17   61839   61836   61776   61779      22
   61839   61836  -61776   61779       1   61839   61836  -61776   61779      23
   61848   61857   61863   61866      17   61851   61848   61857   61863       3
   61851   61848   61842   61845       3   61854   61848   61857   61863       3
   61854   61848   61842   61845       3   61857   61863   61869   61872       3
   61857   61863   61869   61875       3   61857   61848   61842   61845       3
   61860   61857   61863   61866      18   61860   61857  -61863   61866      17
   61860   61857   61848   61851      22   61860   61857  -61848   61851       1
   61860   61857  -61848   61851      52   61860   61857   61848   61854      22
   61860   61857  -61848   61854       1   61860   61857  -61848   61854      52
   61869   61878   61884   61887      17   61872   61869   61878   61884       3
   61872   61869   61863   61866       3   61875   61869   61878   61884       3
   61875   61869   61863   61866       3   61878   61884   61890   61893       1
   61878   61869   61863   61866       3   61881   61878   61884   61887      18
   61881   61878  -61884   61887      17   61881   61878   61869   61872      22
   61881   61878  -61869   61872       1   61881   61878  -61869   61872      52
   61881   61878   61869   61875      22   61881   61878  -61869   61875       1
   61881   61878  -61869   61875      52   61890   61941   61947   61950      17
   61893   61890   61941   61947       1   61893   61890   61884   61887       1
   61896   61890   61884   61887       1   61899   61896   61890   61893       2
   61899   61896   61890   61884       2   61902   61896   61890   61893       2
   61902   61896   61890   61884       2   61905   61896   61890   61893       2
   61908   61905   61896   61899       1   61908   61905   61896   61902       1
   61911   61908   61905   61896       4   61917   61914   61908   61911       4
   61917   61914   61908   61905       4   61920   61914   61908   61911       4
   61923   61920   61914   61917       4   61926   61923   61920   61914       5
   61929   61920   61923   61926       5   61929   61920   61914   61917       4
   61932   61929   61935   61905       4   61932   61929   61920   61923       4
   61932   61929   61920   61914       4   61935   61905   61908   61911       4
   61935   61905   61896   61899       1   61935   61905   61896   61902       1
   61938   61935   61929   61932       4   61938   61935   61929   61920       4
   61938   61935   61905   61908       4   61938   61935   61905   61896       4
   61941   61947   61953   61956       1   61941   61890   61896   61899       2
   61941   61890   61896   61902       2   61941   61890   61884   61887       1
   61944   61941   61947   61950      18   61944   61941  -61947   61950      17
   61944   61941   61890   61893      22   61944   61941  -61890   61893       1
   61944   61941  -61890   61893      23   61953   62013   62019   62022      17
   61956   61953   62013   62019       1   61956   61953   61947   61950       1
   61959   61953   61947   61950       1   61962   61959   61953   61956       2
   61962   61959   61953   61947       2   61965   61959   61953   61956       2
   61965   61959   61953   61947       2   61968   61959   61953   61956       2
   61971   61968   61959   61962      15   61971   61968   61959   61965      15
   61971   61968   61959   61953      16   61974   61968   61959   61962      15
   61974   61968   61959   61965      15   61974   61968   61959   61953      16
   61977   61968   61959   61962       3   61977   61968  -61959   61962       1
   61977   61968  -61959   61962      16   61977   61968   61959   61965       3
   61977   61968  -61959   61965       1   61977   61968  -61959   61965      16
   61980   61977   61968   61971       3   61980   61977  -61968   61971       1
   61980   61977  -61968   61971      16   61980   61977   61968   61974       3
   61980   61977  -61968   61974       1   61980   61977  -61968   61974      16
   61980   61977   61968   61959       3   61980   61977  -61968   61959       1
   61980   61977  -61968   61959      16   61983   61977   61968   61971       3
   61983   61977  -61968   61971       1   61983   61977  -61968   61971      16
   61983   61977   61968   61974       3   61983   61977  -61968   61974       1
   61983   61977  -61968   61974      16   61983   61977   61968   61959       3
   61983   61977  -61968   61959       1   61983   61977  -61968   61959      16
   61986   61977   61968   61971       3   61986   61977  -61968   61971       1
   61986   61977  -61968   61971      16   61986   61977   61968   61974       3
   61986   61977  -61968   61974       1   61986   61977  -61968   61974      16
   61989   61986   61977   61980      25   61989   61986   61977   61983      25
   61989   61986   61977   61968      25   61992   61986   61977   61980      25
   61992   61986   61977   61983      25   61995   61992   61986   61989      26
   61998   61995   61992   61986      26   62001   61995   61992   61986      26
   62004   61992   61995   61998      26   62004   61992   61995   62001      26
   62004   61992   61986   61989      26   62007   62004   61992   61995      26
   62007   62004   61992   61986      26   62010   62004   61992   61995      26
   62010   62004   61992   61986      26   62013   62019   62025   62028       3
   62013   62019   62025   62031       3   62013   61953   61959   61962       2
   62013   61953   61959   61965       2   62013   61953   61947   61950       1
   62016   62013   62019   62022      18   62016   62013  -62019   62022      17
   62016   62013   61953   61956      22   62016   62013  -61953   61956       1
   62016   62013  -61953   61956      23   62025   62034   62040   62043      17
   62028   62025   62034   62040       3   62028   62025   62019   62022       3
   62031   62025   62034   62040       3   62031   62025   62019   62022       3
   62034   62040   62046   62049       1   62034   62025   62019   62022       3
   62037   62034   62040   62043      18   62037   62034  -62040   62043      17
   62037   62034   62025   62028      22   62037   62034  -62025   62028       1
   62037   62034  -62025   62028      52   62037   62034   62025   62031      22
   62037   62034  -62025   62031       1   62037   62034  -62025   62031      52
   62046   62106   62112   62115      17   62049   62046   62106   62112       1
   62049   62046   62040   62043       1   62052   62046   62040   62043       1
   62055   62052   62046   62049       2   62055   62052   62046   62040       2
   62058   62052   62046   62049       2   62058   62052   62046   62040       2
   62061   62052   62046   62049       2   62064   62061   62052   62055      15
   62064   62061   62052   62058      15   62064   62061   62052   62046      16
   62067   62061   62052   62055      15   62067   62061   62052   62058      15
   62067   62061   62052   62046      16   62070   62061   62052   62055       3
   62070   62061  -62052   62055       1   62070   62061  -62052   62055      16
   62070   62061   62052   62058       3   62070   62061  -62052   62058       1
   62070   62061  -62052   62058      16   62073   62070   62061   62064       3
   62073   62070  -62061   62064       1   62073   62070  -62061   62064      16
   62073   62070   62061   62067       3   62073   62070  -62061   62067       1
   62073   62070  -62061   62067      16   62073   62070   62061   62052       3
   62073   62070  -62061   62052       1   62073   62070  -62061   62052      16
   62076   62070   62061   62064       3   62076   62070  -62061   62064       1
   62076   62070  -62061   62064      16   62076   62070   62061   62067       3
   62076   62070  -62061   62067       1   62076   62070  -62061   62067      16
   62076   62070   62061   62052       3   62076   62070  -62061   62052       1
   62076   62070  -62061   62052      16   62079   62070   62061   62064       3
   62079   62070  -62061   62064       1   62079   62070  -62061   62064      16
   62079   62070   62061   62067       3   62079   62070  -62061   62067       1
   62079   62070  -62061   62067      16   62082   62079   62070   62073      25
   62082   62079   62070   62076      25   62082   62079   62070   62061      25
   62085   62079   62070   62073      25   62085   62079   62070   62076      25
   62088   62085   62079   62082      26   62091   62088   62085   62079      26
   62094   62088   62085   62079      26   62097   62085   62088   62091      26
   62097   62085   62088   62094      26   62097   62085   62079   62082      26
   62100   62097   62085   62088      26   62100   62097   62085   62079      26
   62103   62097   62085   62088      26   62103   62097   62085   62079      26
   62106   62112   62118   62121       3   62106   62112   62118   62124       3
   62106   62046   62052   62055       2   62106   62046   62052   62058       2
   62106   62046   62040   62043       1   62109   62106   62112   62115      18
   62109   62106  -62112   62115      17   62109   62106   62046   62049      22
   62109   62106  -62046   62049       1   62109   62106  -62046   62049      23
   62118   62127   62133   62136      17   62121   62118   62127   62133       3
   62121   62118   62112   62115       3   62124   62118   62127   62133       3
   62124   62118   62112   62115       3   62127   62133   62139   62142       3
   62127   62133   62139   62145       3   62127   62118   62112   62115       3
   62130   62127   62133   62136      18   62130   62127  -62133   62136      17
   62130   62127   62118   62121      22   62130   62127  -62118   62121       1
   62130   62127  -62118   62121      52   62130   62127   62118   62124      22
   62130   62127  -62118   62124       1   62130   62127  -62118   62124      52
   62139   62148   62154   62157      17   62142   62139   62148   62154       3
   62142   62139   62133   62136       3   62145   62139   62148   62154       3
   62145   62139   62133   62136       3   62148   62154   62160   62163       1
   62148   62139   62133   62136       3   62151   62148   62154   62157      18
   62151   62148  -62154   62157      17   62151   62148   62139   62142      22
   62151   62148  -62139   62142       1   62151   62148  -62139   62142      52
   62151   62148   62139   62145      22   62151   62148  -62139   62145       1
   62151   62148  -62139   62145      52   62160   62184   62190   62193      17
   62163   62160   62184   62190       1   62163   62160   62154   62157       1
   62166   62160   62154   62157       1   62169   62166   62160   62163       2
   62169   62166   62160   62154       2   62172   62166   62160   62163       2
   62172   62166   62160   62154       2   62175   62166   62160   62163       2
   62178   62175   62166   62169       1   62178   62175   62166   62172       1
   62181   62175   62166   62169       1   62181   62175   62166   62172       1
   62184   62190   62196   62199       1   62184   62160   62166   62169       2
   62184   62160   62166   62172       2   62184   62160   62154   62157       1
   62187   62184   62190   62193      18   62187   62184  -62190   62193      17
   62187   62184   62160   62163      22   62187   62184  -62160   62163       1
   62187   62184  -62160   62163      23   62196   62256   62262   62265      17
   62199   62196   62256   62262       1   62199   62196   62190   62193       1
   62202   62196   62190   62193       1   62205   62202   62196   62199       2
   62205   62202   62196   62190       2   62208   62202   62196   62199       2
   62208   62202   62196   62190       2   62211   62202   62196   62199       2
   62214   62211   62202   62205      15   62214   62211   62202   62208      15
   62214   62211   62202   62196      16   62217   62211   62202   62205      15
   62217   62211   62202   62208      15   62217   62211   62202   62196      16
   62220   62211   62202   62205       3   62220   62211  -62202   62205       1
   62220   62211  -62202   62205      16   62220   62211   62202   62208       3
   62220   62211  -62202   62208       1   62220   62211  -62202   62208      16
   62223   62220   62211   62214       3   62223   62220  -62211   62214       1
   62223   62220  -62211   62214      16   62223   62220   62211   62217       3
   62223   62220  -62211   62217       1   62223   62220  -62211   62217      16
   62223   62220   62211   62202       3   62223   62220  -62211   62202       1
   62223   62220  -62211   62202      16   62226   62220   62211   62214       3
   62226   62220  -62211   62214       1   62226   62220  -62211   62214      16
   62226   62220   62211   62217       3   62226   62220  -62211   62217       1
   62226   62220  -62211   62217      16   62226   62220   62211   62202       3
   62226   62220  -62211   62202       1   62226   62220  -62211   62202      16
   62229   62220   62211   62214       3   62229   62220  -62211   62214       1
   62229   62220  -62211   62214      16   62229   62220   62211   62217       3
   62229   62220  -62211   62217       1   62229   62220  -62211   62217      16
   62232   62229   62220   62223      25   62232   62229   62220   62226      25
   62232   62229   62220   62211      25   62235   62229   62220   62223      25
   62235   62229   62220   62226      25   62238   62235   62229   62232      26
   62241   62238   62235   62229      26   62244   62238   62235   62229      26
   62247   62235   62238   62241      26   62247   62235   62238   62244      26
   62247   62235   62229   62232      26   62250   62247   62235   62238      26
   62250   62247   62235   62229      26   62253   62247   62235   62238      26
   62253   62247   62235   62229      26   62256   62262   62268   62271       3
   62256   62262   62268   62274       3   62256   62196   62202   62205       2
   62256   62196   62202   62208       2   62256   62196   62190   62193       1
   62259   62256   62262   62265      18   62259   62256  -62262   62265      17
   62259   62256   62196   62199      22   62259   62256  -62196   62199       1
   62259   62256  -62196   62199      23   62268   62277   62283   62286      17
   62271   62268   62277   62283       3   62271   62268   62262   62265       3
   62274   62268   62277   62283       3   62274   62268   62262   62265       3
   62277   62283   62289   62292       3   62277   62283   62289   62295       3
   62277   62268   62262   62265       3   62280   62277   62283   62286      18
   62280   62277  -62283   62286      17   62280   62277   62268   62271      22
   62280   62277  -62268   62271       1   62280   62277  -62268   62271      52
   62280   62277   62268   62274      22   62280   62277  -62268   62274       1
   62280   62277  -62268   62274      52   62289   62298   62304   62307      17
   62292   62289   62298   62304       3   62292   62289   62283   62286       3
   62295   62289   62298   62304       3   62295   62289   62283   62286       3
   62298   62304   62310   62313       1   62298   62289   62283   62286       3
   62301   62298   62304   62307      18   62301   62298  -62304   62307      17
   62301   62298   62289   62292      22   62301   62298  -62289   62292       1
   62301   62298  -62289   62292      52   62301   62298   62289   62295      22
   62301   62298  -62289   62295       1   62301   62298  -62289   62295      52
   62310   62358   62364   62367      17   62313   62310   62358   62364       1
   62313   62310   62304   62307       1   62316   62310   62304   62307       1
   62319   62316   62310   62313       2   62319   62316   62310   62304       2
   62322   62316   62310   62313       2   62322   62316   62310   62304       2
   62325   62316   62310   62313       2   62328   62325   62316   62319       1
   62328   62325   62316   62322       1   62331   62328   62325   62316       4
   62337   62334   62328   62331       4   62337   62334   62328   62325       4
   62340   62334   62328   62331       4   62343   62340   62334   62337       4
   62343   62340   62334   62328       4   62346   62340   62334   62337       4
   62349   62346   62352   62325       4   62349   62346   62340   62343       4
   62349   62346   62340   62334       4   62352   62346   62340   62343       4
   62352   62325   62328   62331       4   62352   62325   62316   62319       1
   62352   62325   62316   62322       1   62355   62352   62346   62349       4
   62355   62352   62346   62340       4   62355   62352   62325   62328       4
   62355   62352   62325   62316       4   62358   62364   62370   62373       1
   62358   62310   62316   62319       2   62358   62310   62316   62322       2
   62358   62310   62304   62307       1   62361   62358   62364   62367      18
   62361   62358  -62364   62367      17   62361   62358   62310   62313      22
   62361   62358  -62310   62313       1   62361   62358  -62310   62313      23
   62370   62430   62436   62439      17   62373   62370   62430   62436       1
   62373   62370   62364   62367       1   62376   62370   62364   62367       1
   62379   62376   62370   62373       2   62379   62376   62370   62364       2
   62382   62376   62370   62373       2   62382   62376   62370   62364       2
   62385   62376   62370   62373       2   62388   62385   62376   62379      15
   62388   62385   62376   62382      15   62388   62385   62376   62370      16
   62391   62385   62376   62379      15   62391   62385   62376   62382      15
   62391   62385   62376   62370      16   62394   62385   62376   62379       3
   62394   62385  -62376   62379       1   62394   62385  -62376   62379      16
   62394   62385   62376   62382       3   62394   62385  -62376   62382       1
   62394   62385  -62376   62382      16   62397   62394   62385   62388       3
   62397   62394  -62385   62388       1   62397   62394  -62385   62388      16
   62397   62394   62385   62391       3   62397   62394  -62385   62391       1
   62397   62394  -62385   62391      16   62397   62394   62385   62376       3
   62397   62394  -62385   62376       1   62397   62394  -62385   62376      16
   62400   62394   62385   62388       3   62400   62394  -62385   62388       1
   62400   62394  -62385   62388      16   62400   62394   62385   62391       3
   62400   62394  -62385   62391       1   62400   62394  -62385   62391      16
   62400   62394   62385   62376       3   62400   62394  -62385   62376       1
   62400   62394  -62385   62376      16   62403   62394   62385   62388       3
   62403   62394  -62385   62388       1   62403   62394  -62385   62388      16
   62403   62394   62385   62391       3   62403   62394  -62385   62391       1
   62403   62394  -62385   62391      16   62406   62403   62394   62397      25
   62406   62403   62394   62400      25   62406   62403   62394   62385      25
   62409   62403   62394   62397      25   62409   62403   62394   62400      25
   62412   62409   62403   62406      26   62415   62412   62409   62403      26
   62418   62412   62409   62403      26   62421   62409   62412   62415      26
   62421   62409   62412   62418      26   62421   62409   62403   62406      26
   62424   62421   62409   62412      26   62424   62421   62409   62403      26
   62427   62421   62409   62412      26   62427   62421   62409   62403      26
   62430   62436   62442   62445       3   62430   62436   62442   62448       3
   62430   62370   62376   62379       2   62430   62370   62376   62382       2
   62430   62370   62364   62367       1   62433   62430   62436   62439      18
   62433   62430  -62436   62439      17   62433   62430   62370   62373      22
   62433   62430  -62370   62373       1   62433   62430  -62370   62373      23
   62442   62451   62457   62460      17   62445   62442   62451   62457       3
   62445   62442   62436   62439       3   62448   62442   62451   62457       3
   62448   62442   62436   62439       3   62451   62457   62463   62466       3
   62451   62457   62463   62469       3   62451   62442   62436   62439       3
   62454   62451   62457   62460      18   62454   62451  -62457   62460      17
   62454   62451   62442   62445      22   62454   62451  -62442   62445       1
   62454   62451  -62442   62445      52   62454   62451   62442   62448      22
   62454   62451  -62442   62448       1   62454   62451  -62442   62448      52
   62463   62472   62478   62481      17   62466   62463   62472   62478       3
   62466   62463   62457   62460       3   62469   62463   62472   62478       3
   62469   62463   62457   62460       3   62472   62478   62484   62487       1
   62472   62463   62457   62460       3   62475   62472   62478   62481      18
   62475   62472  -62478   62481      17   62475   62472   62463   62466      22
   62475   62472  -62463   62466       1   62475   62472  -62463   62466      52
   62475   62472   62463   62469      22   62475   62472  -62463   62469       1
   62475   62472  -62463   62469      52   62484   62544   62550   62553      17
   62487   62484   62544   62550       1   62487   62484   62478   62481       1
   62490   62484   62478   62481       1   62493   62490   62484   62487       2
   62493   62490   62484   62478       2   62496   62490   62484   62487       2
   62496   62490   62484   62478       2   62499   62490   62484   62487       2
   62502   62499   62490   62493      15   62502   62499   62490   62496      15
   62502   62499   62490   62484      16   62505   62499   62490   62493      15
   62505   62499   62490   62496      15   62505   62499   62490   62484      16
   62508   62499   62490   62493       3   62508   62499  -62490   62493       1
   62508   62499  -62490   62493      16   62508   62499   62490   62496       3
   62508   62499  -62490   62496       1   62508   62499  -62490   62496      16
   62511   62508   62499   62502       3   62511   62508  -62499   62502       1
   62511   62508  -62499   62502      16   62511   62508   62499   62505       3
   62511   62508  -62499   62505       1   62511   62508  -62499   62505      16
   62511   62508   62499   62490       3   62511   62508  -62499   62490       1
   62511   62508  -62499   62490      16   62514   62508   62499   62502       3
   62514   62508  -62499   62502       1   62514   62508  -62499   62502      16
   62514   62508   62499   62505       3   62514   62508  -62499   62505       1
   62514   62508  -62499   62505      16   62514   62508   62499   62490       3
   62514   62508  -62499   62490       1   62514   62508  -62499   62490      16
   62517   62508   62499   62502       3   62517   62508  -62499   62502       1
   62517   62508  -62499   62502      16   62517   62508   62499   62505       3
   62517   62508  -62499   62505       1   62517   62508  -62499   62505      16
   62520   62517   62508   62511      25   62520   62517   62508   62514      25
   62520   62517   62508   62499      25   62523   62517   62508   62511      25
   62523   62517   62508   62514      25   62526   62523   62517   62520      26
   62529   62526   62523   62517      26   62532   62526   62523   62517      26
   62535   62523   62526   62529      26   62535   62523   62526   62532      26
   62535   62523   62517   62520      26   62538   62535   62523   62526      26
   62538   62535   62523   62517      26   62541   62535   62523   62526      26
   62541   62535   62523   62517      26   62544   62550   62556   62559       3
   62544   62550   62556   62562       3   62544   62484   62490   62493       2
   62544   62484   62490   62496       2   62544   62484   62478   62481       1
   62547   62544   62550   62553      18   62547   62544  -62550   62553      17
   62547   62544   62484   62487      22   62547   62544  -62484   62487       1
   62547   62544  -62484   62487      23   62556   62565   62571   62574      17
   62559   62556   62565   62571       3   62559   62556   62550   62553       3
   62562   62556   62565   62571       3   62562   62556   62550   62553       3
   62565   62571   62577   62580       3   62565   62571   62577   62583       3
   62565   62556   62550   62553       3   62568   62565   62571   62574      18
   62568   62565  -62571   62574      17   62568   62565   62556   62559      22
   62568   62565  -62556   62559       1   62568   62565  -62556   62559      52
   62568   62565   62556   62562      22   62568   62565  -62556   62562       1
   62568   62565  -62556   62562      52   62577   62586   62592   62595      17
   62580   62577   62586   62592       3   62580   62577   62571   62574       3
   62583   62577   62586   62592       3   62583   62577   62571   62574       3
   62586   62592   62598   62601       3   62586   62592   62598   62604       3
   62586   62577   62571   62574       3   62589   62586   62592   62595      18
   62589   62586  -62592   62595      17   62589   62586   62577   62580      22
   62589   62586  -62577   62580       1   62589   62586  -62577   62580      52
   62589   62586   62577   62583      22   62589   62586  -62577   62583       1
   62589   62586  -62577   62583      52   62598   62607   62613   62616      17
   62601   62598   62607   62613       3   62601   62598   62592   62595       3
   62604   62598   62607   62613       3   62604   62598   62592   62595       3
   62607   62613   62619   62622       1   62607   62598   62592   62595       3
   62610   62607   62613   62616      18   62610   62607  -62613   62616      17
   62610   62607   62598   62601      22   62610   62607  -62598   62601       1
   62610   62607  -62598   62601      52   62610   62607   62598   62604      22
   62610   62607  -62598   62604       1   62610   62607  -62598   62604      52
   62619   62643   62649   62652      17   62622   62619   62643   62649       1
   62622   62619   62613   62616       1   62625   62619   62613   62616       1
   62628   62625   62619   62622       2   62628   62625   62619   62613       2
   62631   62625   62619   62622       2   62631   62625   62619   62613       2
   62634   62625   62619   62622       2   62637   62634   62625   62628       1
   62637   62634   62625   62631       1   62640   62634   62625   62628       1
   62640   62634   62625   62631       1   62643   62649   62655   62658       1
   62643   62619   62625   62628       2   62643   62619   62625   62631       2
   62643   62619   62613   62616       1   62646   62643   62649   62652      18
   62646   62643  -62649   62652      17   62646   62643   62619   62622      22
   62646   62643  -62619   62622       1   62646   62643  -62619   62622      23
   62655   62715   62721   62724      17   62658   62655   62715   62721       1
   62658   62655   62649   62652       1   62661   62655   62649   62652       1
   62664   62661   62655   62658       2   62664   62661   62655   62649       2
   62667   62661   62655   62658       2   62667   62661   62655   62649       2
   62670   62661   62655   62658       2   62673   62670   62661   62664      15
   62673   62670   62661   62667      15   62673   62670   62661   62655      16
   62676   62670   62661   62664      15   62676   62670   62661   62667      15
   62676   62670   62661   62655      16   62679   62670   62661   62664       3
   62679   62670  -62661   62664       1   62679   62670  -62661   62664      16
   62679   62670   62661   62667       3   62679   62670  -62661   62667       1
   62679   62670  -62661   62667      16   62682   62679   62670   62673       3
   62682   62679  -62670   62673       1   62682   62679  -62670   62673      16
   62682   62679   62670   62676       3   62682   62679  -62670   62676       1
   62682   62679  -62670   62676      16   62682   62679   62670   62661       3
   62682   62679  -62670   62661       1   62682   62679  -62670   62661      16
   62685   62679   62670   62673       3   62685   62679  -62670   62673       1
   62685   62679  -62670   62673      16   62685   62679   62670   62676       3
   62685   62679  -62670   62676       1   62685   62679  -62670   62676      16
   62685   62679   62670   62661       3   62685   62679  -62670   62661       1
   62685   62679  -62670   62661      16   62688   62679   62670   62673       3
   62688   62679  -62670   62673       1   62688   62679  -62670   62673      16
   62688   62679   62670   62676       3   62688   62679  -62670   62676       1
   62688   62679  -62670   62676      16   62691   62688   62679   62682      25
   62691   62688   62679   62685      25   62691   62688   62679   62670      25
   62694   62688   62679   62682      25   62694   62688   62679   62685      25
   62697   62694   62688   62691      26   62700   62697   62694   62688      26
   62703   62697   62694   62688      26   62706   62694   62697   62700      26
   62706   62694   62697   62703      26   62706   62694   62688   62691      26
   62709   62706   62694   62697      26   62709   62706   62694   62688      26
   62712   62706   62694   62697      26   62712   62706   62694   62688      26
   62715   62721   62727   62730       3   62715   62721   62727   62733       3
   62715   62655   62661   62664       2   62715   62655   62661   62667       2
   62715   62655   62649   62652       1   62718   62715   62721   62724      18
   62718   62715  -62721   62724      17   62718   62715   62655   62658      22
   62718   62715  -62655   62658       1   62718   62715  -62655   62658      23
   62727   62736   62742   62745      17   62730   62727   62736   62742       3
   62730   62727   62721   62724       3   62733   62727   62736   62742       3
   62733   62727   62721   62724       3   62736   62742   62748   62751       3
   62736   62742   62748   62754       3   62736   62727   62721   62724       3
   62739   62736   62742   62745      18   62739   62736  -62742   62745      17
   62739   62736   62727   62730      22   62739   62736  -62727   62730       1
   62739   62736  -62727   62730      52   62739   62736   62727   62733      22
   62739   62736  -62727   62733       1   62739   62736  -62727   62733      52
   62748   62757   62763   62766      17   62751   62748   62757   62763       3
   62751   62748   62742   62745       3   62754   62748   62757   62763       3
   62754   62748   62742   62745       3   62757   62763   62769   62772       1
   62757   62748   62742   62745       3   62760   62757   62763   62766      18
   62760   62757  -62763   62766      17   62760   62757   62748   62751      22
   62760   62757  -62748   62751       1   62760   62757  -62748   62751      52
   62760   62757   62748   62754      22   62760   62757  -62748   62754       1
   62760   62757  -62748   62754      52   62769   62817   62823   62826      17
   62772   62769   62817   62823       1   62772   62769   62763   62766       1
   62775   62769   62763   62766       1   62778   62775   62769   62772       2
   62778   62775   62769   62763       2   62781   62775   62769   62772       2
   62781   62775   62769   62763       2   62784   62775   62769   62772       2
   62787   62784   62775   62778       1   62787   62784   62775   62781       1
   62790   62787   62784   62775       4   62796   62793   62787   62790       4
   62796   62793   62787   62784       4   62799   62793   62787   62790       4
   62802   62799   62793   62796       4   62802   62799   62793   62787       4
   62805   62799   62793   62796       4   62808   62805   62811   62784       4
   62808   62805   62799   62802       4   62808   62805   62799   62793       4
   62811   62805   62799   62802       4   62811   62784   62787   62790       4
   62811   62784   62775   62778       1   62811   62784   62775   62781       1
   62814   62811   62805   62808       4   62814   62811   62805   62799       4
   62814   62811   62784   62787       4   62814   62811   62784   62775       4
   62817   62823   62829   62832       3   62817   62823   62829   62835       3
   62817   62769   62775   62778       2   62817   62769   62775   62781       2
   62817   62769   62763   62766       1   62820   62817   62823   62826      18
   62820   62817  -62823   62826      17   62820   62817   62769   62772      22
   62820   62817  -62769   62772       1   62820   62817  -62769   62772      23
   62832   62829   62838   62844       3   62832   62829   62823   62826       3
   62835   62829   62838   62844       3   62835   62829   62823   62826       3
   62838   62844   62847   62850       1   62838   62844   62847   62853       1
   62838   62844   62874   62877       1   62838   62829   62823   62826       3
   62841   62838   62829   62832      22   62841   62838  -62829   62832       1
   62841   62838  -62829   62832      52   62841   62838   62829   62835      22
   62841   62838  -62829   62835       1   62841   62838  -62829   62835      52
   62859   62856   62847   62850       2   62859   62856   62847   62853       2
   62859   62856   62847   62844       2   62862   62856   62847   62850       2
   62862   62856   62847   62853       2   62862   62856   62847   62844       2
   62865   62856   62847   62850       2   62865   62856   62847   62853       2
   62868   62865   62874   62844       2   62868   62865   62856   62859      15
   62868   62865   62856   62862      15   62868   62865   62856   62847      16
   62871   62865   62874   62844       2   62871   62865   62856   62859      15
   62871   62865   62856   62862      15   62871   62865   62856   62847      16
   62874   62880   62886   62889      17   62874   62865   62856   62859      16
   62874   62865   62856   62862      16   62874   62844   62847   62850       1
   62874   62844   62847   62853       1   62877   62874   62880   62886       1
   62877   62874   62865   62868       2   62877   62874   62865   62871       2
   62877   62874   62865   62856       2   62877   62874   62844   62847       1
   62880   62886   62892   62895       3   62880   62886   62892   62898       3
   62880   62874   62865   62868       2   62880   62874   62865   62871       2
   62883   62880   62886   62889      18   62883   62880  -62886   62889      17
   62883   62880   62874   62877      22   62883   62880  -62874   62877       1
   62883   62880  -62874   62877      23   62892   62901   62907   62910      17
   62895   62892   62901   62907       3   62895   62892   62886   62889       3
   62898   62892   62901   62907       3   62898   62892   62886   62889       3
   62901   62907   62913   62916       1   62901   62892   62886   62889       3
   62904   62901   62907   62910      18   62904   62901  -62907   62910      17
   62904   62901   62892   62895      22   62904   62901  -62892   62895       1
   62904   62901  -62892   62895      52   62904   62901   62892   62898      22
   62904   62901  -62892   62898       1   62904   62901  -62892   62898      52
   62913   62967   62973   62976      17   62916   62913   62967   62973       1
   62916   62913   62907   62910       1   62919   62913   62907   62910       1
   62922   62919   62913   62916       2   62922   62919   62913   62907       2
   62925   62919   62913   62916       2   62925   62919   62913   62907       2
   62928   62919   62913   62916       2   62931   62928   62919   62922      15
   62931   62928   62919   62925      15   62931   62928   62919   62913      16
   62934   62928   62919   62922      15   62934   62928   62919   62925      15
   62934   62928   62919   62913      16   62937   62928   62919   62922       3
   62937   62928  -62919   62922       1   62937   62928  -62919   62922      16
   62937   62928   62919   62925       3   62937   62928  -62919   62925       1
   62937   62928  -62919   62925      16   62940   62937   62928   62931      15
   62940   62937   62928   62934      15   62940   62937   62928   62919       3
   62940   62937  -62928   62919       1   62940   62937  -62928   62919      16
   62943   62937   62928   62931      15   62943   62937   62928   62934      15
   62943   62937   62928   62919       3   62943   62937  -62928   62919       1
   62943   62937  -62928   62919      16   62946   62937   62928   62931      16
   62946   62937   62928   62934      16   62949   62946   62937   62940       2
   62949   62946   62937   62943       2   62949   62946   62937   62928       2
   62952   62946   62937   62940       2   62952   62946   62937   62943       2
   62952   62946   62937   62928       2   62955   62946   62937   62940       2
   62955   62946   62937   62943       2   62958   62955   62946   62949       2
   62958   62955   62946   62952       2   62958   62955   62946   62937       2
   62961   62955   62946   62949       2   62961   62955   62946   62952       2
   62961   62955   62946   62937       2   62964   62955   62946   62949       2
   62964   62955   62946   62952       2   62964   62955   62946   62937       2
   62967   62973   62979   62982       1   62967   62913   62919   62922       2
   62967   62913   62919   62925       2   62967   62913   62907   62910       1
   62970   62967   62973   62976      18   62970   62967  -62973   62976      17
   62970   62967   62913   62916      22   62970   62967  -62913   62916       1
   62970   62967  -62913   62916      23   62979   63018   63024   63027      17
   62982   62979   63018   63024       1   62982   62979   62973   62976       1
   62985   62979   62973   62976       1   62988   62985   62979   62982       2
   62988   62985   62979   62973       2   62991   62985   62979   62982       2
   62991   62985   62979   62973       2   62994   62985   62979   62982       2
   62997   62994   62985   62988       3   62997   62994  -62985   62988       1
   62997   62994  -62985   62988      16   62997   62994   62985   62991       3
   62997   62994  -62985   62991       1   62997   62994  -62985   62991      16
   62997   62994   62985   62979       3   62997   62994  -62985   62979       1
   62997   62994  -62985   62979      16   63000   62994   62985   62988       3
   63000   62994  -62985   62988       1   63000   62994  -62985   62988      16
   63000   62994   62985   62991       3   63000   62994  -62985   62991       1
   63000   62994  -62985   62991      16   63000   62994   62985   62979       3
   63000   62994  -62985   62979       1   63000   62994  -62985   62979      16
   63003   62994   62985   62988       3   63003   62994  -62985   62988       1
   63003   62994  -62985   62988      16   63003   62994   62985   62991       3
   63003   62994  -62985   62991       1   63003   62994  -62985   62991      16
   63006   63003   62994   62997       3   63006   63003  -62994   62997      63
   63006   63003  -62994   62997      61   63006   63003   62994   63000       3
   63006   63003  -62994   63000      63   63006   63003  -62994   63000      61
   63009   63006   63003   62994      64   63012   63006   63003   62994      64
   63015   63006   63003   62994      64   63018   63024   63030   63033       1
   63018   62979   62985   62988       2   63018   62979   62985   62991       2
   63018   62979   62973   62976       1   63021   63018   63024   63027      18
   63021   63018  -63024   63027      17   63021   63018   62979   62982      22
   63021   63018  -62979   62982       1   63021   63018  -62979   62982      23
   63030   63054   63060   63063      17   63033   63030   63054   63060       1
   63033   63030   63024   63027       1   63036   63030   63024   63027       1
   63039   63036   63030   63033       2   63039   63036   63030   63024       2
   63042   63036   63030   63033       2   63042   63036   63030   63024       2
   63045   63036   63030   63033       2   63048   63045   63036   63039       1
   63048   63045   63036   63042       1   63051   63045   63036   63039       1
   63051   63045   63036   63042       1   63054   63060   63066   63069       1
   63054   63030   63036   63039       2   63054   63030   63036   63042       2
   63054   63030   63024   63027       1   63057   63054   63060   63063      18
   63057   63054  -63060   63063      17   63057   63054   63030   63033      22
   63057   63054  -63030   63033       1   63057   63054  -63030   63033      23
   63066   63087   63093   63096      17   63069   63066   63087   63093       1
   63069   63066   63060   63063       1   63072   63066   63060   63063       1
   63075   63072   63066   63069       3   63075   63072  -63066   63069       1
   63075   63072  -63066   63069      16   63075   63072   63066   63060       3
   63075   63072  -63066   63060       1   63075   63072  -63066   63060      16
   63078   63072   63066   63069       3   63078   63072  -63066   63069       1
   63078   63072  -63066   63069      16   63078   63072   63066   63060       3
   63078   63072  -63066   63060       1   63078   63072  -63066   63060      16
   63081   63072   63066   63069       3   63081   63072  -63066   63069       1
   63081   63072  -63066   63069      16   63084   63081   63072   63075       3
   63084   63081  -63072   63075       1   63084   63081  -63072   63075      58
   63084   63081   63072   63078       3   63084   63081  -63072   63078       1
   63084   63081  -63072   63078      58   63084   63081   63072   63066      59
   63084   63081  -63072   63066      60   63084   63081  -63072   63066      61
   63087   63093   63099   63102       1   63087   63066   63072   63075       3
   63087   63066  -63072   63075       1   63087   63066  -63072   63075      16
   63087   63066   63072   63078       3   63087   63066  -63072   63078       1
   63087   63066  -63072   63078      16   63087   63066   63060   63063       1
   63090   63087   63093   63096      18   63090   63087  -63093   63096      17
   63090   63087   63066   63069      22   63090   63087  -63066   63069       1
   63090   63087  -63066   63069      23   63099   63159   63165   63168      17
   63102   63099   63159   63165       1   63102   63099   63093   63096       1
   63105   63099   63093   63096       1   63108   63105   63099   63102       2
   63108   63105   63099   63093       2   63111   63105   63099   63102       2
   63111   63105   63099   63093       2   63114   63105   63099   63102       2
   63117   63114   63105   63108      15   63117   63114   63105   63111      15
   63117   63114   63105   63099      16   63120   63114   63105   63108      15
   63120   63114   63105   63111      15   63120   63114   63105   63099      16
   63123   63114   63105   63108       3   63123   63114  -63105   63108       1
   63123   63114  -63105   63108      16   63123   63114   63105   63111       3
   63123   63114  -63105   63111       1   63123   63114  -63105   63111      16
   63126   63123   63114   63117       3   63126   63123  -63114   63117       1
   63126   63123  -63114   63117      16   63126   63123   63114   63120       3
   63126   63123  -63114   63120       1   63126   63123  -63114   63120      16
   63126   63123   63114   63105       3   63126   63123  -63114   63105       1
   63126   63123  -63114   63105      16   63129   63123   63114   63117       3
   63129   63123  -63114   63117       1   63129   63123  -63114   63117      16
   63129   63123   63114   63120       3   63129   63123  -63114   63120       1
   63129   63123  -63114   63120      16   63129   63123   63114   63105       3
   63129   63123  -63114   63105       1   63129   63123  -63114   63105      16
   63132   63123   63114   63117       3   63132   63123  -63114   63117       1
   63132   63123  -63114   63117      16   63132   63123   63114   63120       3
   63132   63123  -63114   63120       1   63132   63123  -63114   63120      16
   63135   63132   63123   63126      25   63135   63132   63123   63129      25
   63135   63132   63123   63114      25   63138   63132   63123   63126      25
   63138   63132   63123   63129      25   63141   63138   63132   63135      26
   63144   63141   63138   63132      26   63147   63141   63138   63132      26
   63150   63138   63141   63144      26   63150   63138   63141   63147      26
   63150   63138   63132   63135      26   63153   63150   63138   63141      26
   63153   63150   63138   63132      26   63156   63150   63138   63141      26
   63156   63150   63138   63132      26   63159   63165   63171   63174       3
   63159   63165   63171   63177       3   63159   63099   63105   63108       2
   63159   63099   63105   63111       2   63159   63099   63093   63096       1
   63162   63159   63165   63168      18   63162   63159  -63165   63168      17
   63162   63159   63099   63102      22   63162   63159  -63099   63102       1
   63162   63159  -63099   63102      23   63171   63180   63186   63189      17
   63174   63171   63180   63186       3   63174   63171   63165   63168       3
   63177   63171   63180   63186       3   63177   63171   63165   63168       3
   63180   63186   63192   63195       1   63180   63171   63165   63168       3
   63183   63180   63186   63189      18   63183   63180  -63186   63189      17
   63183   63180   63171   63174      22   63183   63180  -63171   63174       1
   63183   63180  -63171   63174      52   63183   63180   63171   63177      22
   63183   63180  -63171   63177       1   63183   63180  -63171   63177      52
   63192   63225   63231   63234      17   63195   63192   63225   63231       1
   63195   63192   63186   63189       1   63198   63192   63186   63189       1
   63201   63198   63192   63195       2   63201   63198   63192   63186       2
   63204   63198   63192   63195       2   63204   63198   63192   63186       2
   63207   63198   63192   63195       2   63210   63207   63198   63201      15
   63210   63207   63198   63204      15   63210   63207   63198   63192      16
   63213   63207   63198   63201      15   63213   63207   63198   63204      15
   63213   63207   63198   63192      16   63216   63207   63198   63201      16
   63216   63207   63198   63204      16   63219   63216   63207   63210      22
   63219   63216  -63207   63210       1   63219   63216  -63207   63210      23
   63219   63216   63207   63213      22   63219   63216  -63207   63213       1
   63219   63216  -63207   63213      23   63222   63216   63207   63210      22
   63222   63216  -63207   63210       1   63222   63216  -63207   63210      23
   63222   63216   63207   63213      22   63222   63216  -63207   63213       1
   63222   63216  -63207   63213      23   63225   63231   63237   63240       1
   63225   63192   63198   63201       2   63225   63192   63198   63204       2
   63225   63192   63186   63189       1   63228   63225   63231   63234      18
   63228   63225  -63231   63234      17   63228   63225   63192   63195      22
   63228   63225  -63192   63195       1   63228   63225  -63192   63195      23
   63237   63276   63282   63285      17   63240   63237   63276   63282       1
   63240   63237   63231   63234       1   63243   63237   63231   63234       1
   63246   63243   63237   63240       2   63246   63243   63237   63231       2
   63249   63243   63237   63240       2   63249   63243   63237   63231       2
   63252   63243   63237   63240       2   63255   63252   63243   63246       1
   63255   63252   63243   63249       1   63258   63255   63252   63243      43
   63264   63261   63255   63258      44   63264   63261   63255   63252      44
   63267   63261   63255   63258      44   63270   63267   63261   63264      46
   63270   63252   63255   63258      43   63270   63252   63243   63246       1
   63270   63252   63243   63249       1   63273   63270   63267   63261      26
   63273   63270   63252   63255      45   63273   63270   63252   63243      45
   63276   63282   63288   63291       1   63276   63237   63243   63246       2
   63276   63237   63243   63249       2   63276   63237   63231   63234       1
   63279   63276   63282   63285      18   63279   63276  -63282   63285      17
   63279   63276   63237   63240      22   63279   63276  -63237   63240       1
   63279   63276  -63237   63240      23   63288   63348   63354   63357      17
   63291   63288   63348   63354       1   63291   63288   63282   63285       1
   63294   63288   63282   63285       1   63297   63294   63288   63291       2
   63297   63294   63288   63282       2   63300   63294   63288   63291       2
   63300   63294   63288   63282       2   63303   63294   63288   63291       2
   63306   63303   63294   63297      15   63306   63303   63294   63300      15
   63306   63303   63294   63288      16   63309   63303   63294   63297      15
   63309   63303   63294   63300      15   63309   63303   63294   63288      16
   63312   63303   63294   63297       3   63312   63303  -63294   63297       1
   63312   63303  -63294   63297      16   63312   63303   63294   63300       3
   63312   63303  -63294   63300       1   63312   63303  -63294   63300      16
   63315   63312   63303   63306       3   63315   63312  -63303   63306       1
   63315   63312  -63303   63306      16   63315   63312   63303   63309       3
   63315   63312  -63303   63309       1   63315   63312  -63303   63309      16
   63315   63312   63303   63294       3   63315   63312  -63303   63294       1
   63315   63312  -63303   63294      16   63318   63312   63303   63306       3
   63318   63312  -63303   63306       1   63318   63312  -63303   63306      16
   63318   63312   63303   63309       3   63318   63312  -63303   63309       1
   63318   63312  -63303   63309      16   63318   63312   63303   63294       3
   63318   63312  -63303   63294       1   63318   63312  -63303   63294      16
   63321   63312   63303   63306       3   63321   63312  -63303   63306       1
   63321   63312  -63303   63306      16   63321   63312   63303   63309       3
   63321   63312  -63303   63309       1   63321   63312  -63303   63309      16
   63324   63321   63312   63315      25   63324   63321   63312   63318      25
   63324   63321   63312   63303      25   63327   63321   63312   63315      25
   63327   63321   63312   63318      25   63330   63327   63321   63324      26
   63333   63330   63327   63321      26   63336   63330   63327   63321      26
   63339   63327   63330   63333      26   63339   63327   63330   63336      26
   63339   63327   63321   63324      26   63342   63339   63327   63330      26
   63342   63339   63327   63321      26   63345   63339   63327   63330      26
   63345   63339   63327   63321      26   63348   63354   63360   63363       1
   63348   63288   63294   63297       2   63348   63288   63294   63300       2
   63348   63288   63282   63285       1   63351   63348   63354   63357      18
   63351   63348  -63354   63357      17   63351   63348   63288   63291      22
   63351   63348  -63288   63291       1   63351   63348  -63288   63291      23
   63360   63399   63405   63408      17   63363   63360   63399   63405       1
   63363   63360   63354   63357       1   63366   63360   63354   63357       1
   63369   63366   63360   63363       2   63369   63366   63360   63354       2
   63372   63366   63360   63363       2   63372   63366   63360   63354       2
   63375   63366   63360   63363       2   63378   63375   63366   63369      15
   63378   63375   63366   63372      15   63378   63375   63366   63360      16
   63381   63375   63366   63369      15   63381   63375   63366   63372      15
   63381   63375   63366   63360      16   63384   63375   63366   63369      16
   63384   63375   63366   63372      16   63387   63384   63375   63378       3
   63387   63384  -63375   63378       1   63387   63384  -63375   63378      16
   63387   63384   63375   63381       3   63387   63384  -63375   63381       1
   63387   63384  -63375   63381      16   63390   63384   63375   63378       3
   63390   63384  -63375   63378       1   63390   63384  -63375   63378      16
   63390   63384   63375   63381       3   63390   63384  -63375   63381       1
   63390   63384  -63375   63381      16   63393   63390   63384   63387      18
   63393   63390  -63384   63387      17   63393   63390   63384   63375      17
   63396   63390   63384   63387      18   63396   63390  -63384   63387      17
   63396   63390   63384   63375      17   63399   63405   63411   63414       1
   63399   63360   63366   63369       2   63399   63360   63366   63372       2
   63399   63360   63354   63357       1   63402   63399   63405   63408      18
   63402   63399  -63405   63408      17   63402   63399   63360   63363      22
   63402   63399  -63360   63363       1   63402   63399  -63360   63363      23
   63411   63435   63441   63444      17   63414   63411   63435   63441       1
   63414   63411   63405   63408       1   63417   63411   63405   63408       1
   63420   63417   63411   63414       2   63420   63417   63411   63405       2
   63423   63417   63411   63414       2   63423   63417   63411   63405       2
   63426   63417   63411   63414       2   63429   63426   63417   63420       1
   63429   63426   63417   63423       1   63432   63426   63417   63420       1
   63432   63426   63417   63423       1   63435   63441   63447   63450       1
   63435   63411   63417   63420       2   63435   63411   63417   63423       2
   63435   63411   63405   63408       1   63438   63435   63441   63444      18
   63438   63435  -63441   63444      17   63438   63435   63411   63414      22
   63438   63435  -63411   63414       1   63438   63435  -63411   63414      23
   63447   63507   63513   63516      17   63450   63447   63507   63513       1
   63450   63447   63441   63444       1   63453   63447   63441   63444       1
   63456   63453   63447   63450       2   63456   63453   63447   63441       2
   63459   63453   63447   63450       2   63459   63453   63447   63441       2
   63462   63453   63447   63450       2   63465   63462   63453   63456      15
   63465   63462   63453   63459      15   63465   63462   63453   63447      16
   63468   63462   63453   63456      15   63468   63462   63453   63459      15
   63468   63462   63453   63447      16   63471   63462   63453   63456       3
   63471   63462  -63453   63456       1   63471   63462  -63453   63456      16
   63471   63462   63453   63459       3   63471   63462  -63453   63459       1
   63471   63462  -63453   63459      16   63474   63471   63462   63465       3
   63474   63471  -63462   63465       1   63474   63471  -63462   63465      16
   63474   63471   63462   63468       3   63474   63471  -63462   63468       1
   63474   63471  -63462   63468      16   63474   63471   63462   63453       3
   63474   63471  -63462   63453       1   63474   63471  -63462   63453      16
   63477   63471   63462   63465       3   63477   63471  -63462   63465       1
   63477   63471  -63462   63465      16   63477   63471   63462   63468       3
   63477   63471  -63462   63468       1   63477   63471  -63462   63468      16
   63477   63471   63462   63453       3   63477   63471  -63462   63453       1
   63477   63471  -63462   63453      16   63480   63471   63462   63465       3
   63480   63471  -63462   63465       1   63480   63471  -63462   63465      16
   63480   63471   63462   63468       3   63480   63471  -63462   63468       1
   63480   63471  -63462   63468      16   63483   63480   63471   63474      25
   63483   63480   63471   63477      25   63483   63480   63471   63462      25
   63486   63480   63471   63474      25   63486   63480   63471   63477      25
   63489   63486   63480   63483      26   63492   63489   63486   63480      26
   63495   63489   63486   63480      26   63498   63486   63489   63492      26
   63498   63486   63489   63495      26   63498   63486   63480   63483      26
   63501   63498   63486   63489      26   63501   63498   63486   63480      26
   63504   63498   63486   63489      26   63504   63498   63486   63480      26
   63507   63513   63519   63522       1   63507   63447   63453   63456       2
   63507   63447   63453   63459       2   63507   63447   63441   63444       1
   63510   63507   63513   63516      18   63510   63507  -63513   63516      17
   63510   63507   63447   63450      22   63510   63507  -63447   63450       1
   63510   63507  -63447   63450      23   63519   63579   63585   63588      17
   63522   63519   63579   63585       1   63522   63519   63513   63516       1
   63525   63519   63513   63516       1   63528   63525   63519   63522       2
   63528   63525   63519   63513       2   63531   63525   63519   63522       2
   63531   63525   63519   63513       2   63534   63525   63519   63522       2
   63537   63534   63525   63528      15   63537   63534   63525   63531      15
   63537   63534   63525   63519      16   63540   63534   63525   63528      15
   63540   63534   63525   63531      15   63540   63534   63525   63519      16
   63543   63534   63525   63528       3   63543   63534  -63525   63528       1
   63543   63534  -63525   63528      16   63543   63534   63525   63531       3
   63543   63534  -63525   63531       1   63543   63534  -63525   63531      16
   63546   63543   63534   63537       3   63546   63543  -63534   63537       1
   63546   63543  -63534   63537      16   63546   63543   63534   63540       3
   63546   63543  -63534   63540       1   63546   63543  -63534   63540      16
   63546   63543   63534   63525       3   63546   63543  -63534   63525       1
   63546   63543  -63534   63525      16   63549   63543   63534   63537       3
   63549   63543  -63534   63537       1   63549   63543  -63534   63537      16
   63549   63543   63534   63540       3   63549   63543  -63534   63540       1
   63549   63543  -63534   63540      16   63549   63543   63534   63525       3
   63549   63543  -63534   63525       1   63549   63543  -63534   63525      16
   63552   63543   63534   63537       3   63552   63543  -63534   63537       1
   63552   63543  -63534   63537      16   63552   63543   63534   63540       3
   63552   63543  -63534   63540       1   63552   63543  -63534   63540      16
   63555   63552   63543   63546      25   63555   63552   63543   63549      25
   63555   63552   63543   63534      25   63558   63552   63543   63546      25
   63558   63552   63543   63549      25   63561   63558   63552   63555      26
   63564   63561   63558   63552      26   63567   63561   63558   63552      26
   63570   63558   63561   63564      26   63570   63558   63561   63567      26
   63570   63558   63552   63555      26   63573   63570   63558   63561      26
   63573   63570   63558   63552      26   63576   63570   63558   63561      26
   63576   63570   63558   63552      26   63579   63585   63591   63594       1
   63579   63519   63525   63528       2   63579   63519   63525   63531       2
   63579   63519   63513   63516       1   63582   63579   63585   63588      18
   63582   63579  -63585   63588      17   63582   63579   63519   63522      22
   63582   63579  -63519   63522       1   63582   63579  -63519   63522      23
   63591   63624   63630   63633      17   63594   63591   63624   63630       1
   63594   63591   63585   63588       1   63597   63591   63585   63588       1
   63600   63597   63591   63594       2   63600   63597   63591   63585       2
   63603   63597   63591   63594       2   63603   63597   63591   63585       2
   63606   63597   63591   63594       2   63609   63606   63597   63600      15
   63609   63606   63597   63603      15   63609   63606   63597   63591      16
   63612   63606   63597   63600      15   63612   63606   63597   63603      15
   63612   63606   63597   63591      16   63615   63606   63597   63600      16
   63615   63606   63597   63603      16   63618   63615   63606   63609      22
   63618   63615  -63606   63609       1   63618   63615  -63606   63609      23
   63618   63615   63606   63612      22   63618   63615  -63606   63612       1
   63618   63615  -63606   63612      23   63621   63615   63606   63609      22
   63621   63615  -63606   63609       1   63621   63615  -63606   63609      23
   63621   63615   63606   63612      22   63621   63615  -63606   63612       1
   63621   63615  -63606   63612      23   63624   63630   63636   63639       1
   63624   63591   63597   63600       2   63624   63591   63597   63603       2
   63624   63591   63585   63588       1   63627   63624   63630   63633      18
   63627   63624  -63630   63633      17   63627   63624   63591   63594      22
   63627   63624  -63591   63594       1   63627   63624  -63591   63594      23
   63639   63636   63696   63702       1   63639   63636   63630   63633       1
   63642   63636   63630   63633       1   63645   63642   63636   63639       2
   63645   63642   63636   63630       2   63648   63642   63636   63639       2
   63648   63642   63636   63630       2   63651   63642   63636   63639       2
   63654   63651   63642   63645      15   63654   63651   63642   63648      15
   63654   63651   63642   63636      16   63657   63651   63642   63645      15
   63657   63651   63642   63648      15   63657   63651   63642   63636      16
   63660   63651   63642   63645       3   63660   63651  -63642   63645       1
   63660   63651  -63642   63645      16   63660   63651   63642   63648       3
   63660   63651  -63642   63648       1   63660   63651  -63642   63648      16
   63663   63660   63651   63654       3   63663   63660  -63651   63654       1
   63663   63660  -63651   63654      16   63663   63660   63651   63657       3
   63663   63660  -63651   63657       1   63663   63660  -63651   63657      16
   63663   63660   63651   63642       3   63663   63660  -63651   63642       1
   63663   63660  -63651   63642      16   63666   63660   63651   63654       3
   63666   63660  -63651   63654       1   63666   63660  -63651   63654      16
   63666   63660   63651   63657       3   63666   63660  -63651   63657       1
   63666   63660  -63651   63657      16   63666   63660   63651   63642       3
   63666   63660  -63651   63642       1   63666   63660  -63651   63642      16
   63669   63660   63651   63654       3   63669   63660  -63651   63654       1
   63669   63660  -63651   63654      16   63669   63660   63651   63657       3
   63669   63660  -63651   63657       1   63669   63660  -63651   63657      16
   63672   63669   63660   63663      25   63672   63669   63660   63666      25
   63672   63669   63660   63651      25   63675   63669   63660   63663      25
   63675   63669   63660   63666      25   63678   63675   63669   63672      26
   63681   63678   63675   63669      26   63684   63678   63675   63669      26
   63687   63675   63678   63681      26   63687   63675   63678   63684      26
   63687   63675   63669   63672      26   63690   63687   63675   63678      26
   63690   63687   63675   63669      26   63693   63687   63675   63678      26
   63693   63687   63675   63669      26   63696   63702   63705   63708       1
   63696   63702   63705   63711       1   63696   63702   63732   63735       1
   63696   63636   63642   63645       2   63696   63636   63642   63648       2
   63696   63636   63630   63633       1   63699   63696   63636   63639      22
   63699   63696  -63636   63639       1   63699   63696  -63636   63639      23
   63717   63714   63705   63708       2   63717   63714   63705   63711       2
   63717   63714   63705   63702       2   63720   63714   63705   63708       2
   63720   63714   63705   63711       2   63720   63714   63705   63702       2
   63723   63714   63705   63708       2   63723   63714   63705   63711       2
   63726   63723   63732   63702       2   63726   63723   63714   63717      15
   63726   63723   63714   63720      15   63726   63723   63714   63705      16
   63729   63723   63732   63702       2   63729   63723   63714   63717      15
   63729   63723   63714   63720      15   63729   63723   63714   63705      16
   63732   63738   63744   63747      17   63732   63723   63714   63717      16
   63732   63723   63714   63720      16   63732   63702   63705   63708       1
   63732   63702   63705   63711       1   63735   63732   63738   63744       1
   63735   63732   63723   63726       2   63735   63732   63723   63729       2
   63735   63732   63723   63714       2   63735   63732   63702   63705       1
   63738   63744   63750   63753       1   63738   63732   63723   63726       2
   63738   63732   63723   63729       2   63741   63738   63744   63747      18
   63741   63738  -63744   63747      17   63741   63738   63732   63735      22
   63741   63738  -63732   63735       1   63741   63738  -63732   63735      23
   63753   63750   63744   63747       1   63756   63750   63744   63747       1
   63759   63756   63750   63753       2   63759   63756   63750   63744       2
   63762   63756   63750   63753       2   63762   63756   63750   63744       2
   63765   63756   63750   63753       2   63768   63765   63756   63759       1
   63768   63765   63756   63762       1   63771   63768   63765   63756       4
   63777   63774   63768   63771       4   63777   63774   63768   63765       4
   63780   63774   63768   63771       4   63783   63780   63774   63777       4
   63786   63783   63780   63774       5   63789   63780   63783   63786       5
   63789   63780   63774   63777       4   63792   63789   63795   63765       4
   63792   63789   63780   63783       4   63792   63789   63780   63774       4
   63795   63765   63768   63771       4   63795   63765   63756   63759       1
   63795   63765   63756   63762       1   63798   63795   63789   63792       4
   63798   63795   63789   63780       4   63798   63795   63765   63768       4
   63798   63795   63765   63756       4   63801   63750   63756   63759       2
   63801   63750   63756   63762       2   63801   63750   63744   63747       1
   63804   63801   63750   63753       1   63807   63801   63750   63753       1
   63822   63861   63867   63870      17   63825   63822   63861   63867       1
   63825   63822   63810   63813       2   63825   63822   63810   63816       2
   63825   63822   63810   63819       2   63828   63822   63810   63813       2
   63828   63822   63810   63816       2   63828   63822   63810   63819       2
   63831   63828   63822   63825       2   63831   63828   63822   63810       2
   63834   63828   63822   63825       2   63834   63828   63822   63810       2
   63837   63828   63822   63825       2   63840   63837   63828   63831       2
   63840   63837   63828   63834       2   63840   63837   63828   63822       2
   63843   63837   63828   63831       2   63843   63837   63828   63834       2
   63843   63837   63828   63822       2   63846   63837   63828   63831       2
   63846   63837   63828   63834       2   63849   63846   63837   63840      64
   63849   63846   63837   63843      64   63852   63849   63846   63837      64
   63855   63849   63846   63837      64   63858   63849   63846   63837      64
   63861   63867   63873   63876       1   63861   63822   63828   63831       2
   63861   63822   63828   63834       2   63861   63822   63810   63813       2
   63861   63822   63810   63816       2   63861   63822   63810   63819       2
   63864   63861   63867   63870      18   63864   63861  -63867   63870      17
   63864   63861   63822   63825       1   63873   63891   63897   63900      17
   63876   63873   63891   63897       1   63876   63873   63867   63870       1
   63879   63873   63867   63870       1   63882   63879   63873   63876       3
   63882   63879  -63873   63876       1   63882   63879  -63873   63876      16
   63882   63879   63873   63867       3   63882   63879  -63873   63867       1
   63882   63879  -63873   63867      16   63885   63879   63873   63876       3
   63885   63879  -63873   63876       1   63885   63879  -63873   63876      16
   63885   63879   63873   63867       3   63885   63879  -63873   63867       1
   63885   63879  -63873   63867      16   63888   63879   63873   63876       3
   63888   63879  -63873   63876       1   63888   63879  -63873   63876      16
   63888   63879   63873   63867       3   63888   63879  -63873   63867       1
   63888   63879  -63873   63867      16   63891   63897   63903   63906       1
   63891   63873   63879   63882       3   63891   63873  -63879   63882       1
   63891   63873  -63879   63882      16   63891   63873   63879   63885       3
   63891   63873  -63879   63885       1   63891   63873  -63879   63885      16
   63891   63873   63879   63888       3   63891   63873  -63879   63888       1
   63891   63873  -63879   63888      16   63891   63873   63867   63870       1
   63894   63891   63897   63900      18   63894   63891  -63897   63900      17
   63894   63891   63873   63876      22   63894   63891  -63873   63876       1
   63894   63891  -63873   63876      23   63903   63924   63930   63933      17
   63906   63903   63924   63930       1   63906   63903   63897   63900       1
   63909   63903   63897   63900       1   63912   63909   63903   63906       3
   63912   63909  -63903   63906       1   63912   63909  -63903   63906      16
   63912   63909   63903   63897       3   63912   63909  -63903   63897       1
   63912   63909  -63903   63897      16   63915   63909   63903   63906       3
   63915   63909  -63903   63906       1   63915   63909  -63903   63906      16
   63915   63909   63903   63897       3   63915   63909  -63903   63897       1
   63915   63909  -63903   63897      16   63918   63909   63903   63906       3
   63918   63909  -63903   63906       1   63918   63909  -63903   63906      16
   63921   63918   63909   63912       3   63921   63918  -63909   63912       1
   63921   63918  -63909   63912      58   63921   63918   63909   63915       3
   63921   63918  -63909   63915       1   63921   63918  -63909   63915      58
   63921   63918   63909   63903      59   63921   63918  -63909   63903      60
   63921   63918  -63909   63903      61   63924   63930   63936   63939       1
   63924   63903   63909   63912       3   63924   63903  -63909   63912       1
   63924   63903  -63909   63912      16   63924   63903   63909   63915       3
   63924   63903  -63909   63915       1   63924   63903  -63909   63915      16
   63924   63903   63897   63900       1   63927   63924   63930   63933      18
   63927   63924  -63930   63933      17   63927   63924   63903   63906      22
   63927   63924  -63903   63906       1   63927   63924  -63903   63906      23
   63936   63966   63972   63975      17   63939   63936   63966   63972       1
   63939   63936   63930   63933       1   63942   63936   63930   63933       1
   63945   63942   63936   63939       2   63945   63942   63936   63930       2
   63948   63942   63936   63939       2   63948   63942   63936   63930       2
   63951   63942   63936   63939       2   63954   63951   63942   63945      22
   63954   63951  -63942   63945       1   63954   63951  -63942   63945      23
   63954   63951   63942   63948      22   63954   63951  -63942   63948       1
   63954   63951  -63942   63948      23   63957   63951   63942   63945       1
   63957   63951   63942   63948       1   63960   63957   63951   63954      18
   63960   63957  -63951   63954      17   63960   63957   63951   63942      17
   63963   63957   63951   63954      18   63963   63957  -63951   63954      17
   63963   63957   63951   63942      17   63966   63972   63978   63981       1
   63966   63936   63942   63945       2   63966   63936   63942   63948       2
   63966   63936   63930   63933       1   63969   63966   63972   63975      18
   63969   63966  -63972   63975      17   63969   63966   63936   63939      22
   63969   63966  -63936   63939       1   63969   63966  -63936   63939      23
   63978   64002   64008   64011      17   63981   63978   64002   64008       1
   63981   63978   63972   63975       1   63984   63978   63972   63975       1
   63987   63984   63978   63981       2   63987   63984   63978   63972       2
   63990   63984   63978   63981       2   63990   63984   63978   63972       2
   63993   63984   63978   63981       2   63996   63993   63984   63987       1
   63996   63993   63984   63990       1   63999   63993   63984   63987       1
   63999   63993   63984   63990       1   64002   64008   64014   64017       1
   64002   63978   63984   63987       2   64002   63978   63984   63990       2
   64002   63978   63972   63975       1   64005   64002   64008   64011      18
   64005   64002  -64008   64011      17   64005   64002   63978   63981      22
   64005   64002  -63978   63981       1   64005   64002  -63978   63981      23
   64014   64065   64071   64074      17   64017   64014   64065   64071       1
   64017   64014   64008   64011       1   64020   64014   64008   64011       1
   64023   64020   64014   64017       2   64023   64020   64014   64008       2
   64026   64020   64014   64017       2   64026   64020   64014   64008       2
   64029   64020   64014   64017       2   64032   64029   64020   64023       1
   64032   64029   64020   64026       1   64035   64032   64029   64020       4
   64041   64038   64032   64035       4   64041   64038   64032   64029       4
   64044   64038   64032   64035       4   64047   64044   64038   64041       4
   64050   64047   64044   64038       5   64053   64044   64047   64050       5
   64053   64044   64038   64041       4   64056   64053   64059   64029       4
   64056   64053   64044   64047       4   64056   64053   64044   64038       4
   64059   64029   64032   64035       4   64059   64029   64020   64023       1
   64059   64029   64020   64026       1   64062   64059   64053   64056       4
   64062   64059   64053   64044       4   64062   64059   64029   64032       4
   64062   64059   64029   64020       4   64065   64071   64077   64080       1
   64065   64014   64020   64023       2   64065   64014   64020   64026       2
   64065   64014   64008   64011       1   64068   64065   64071   64074      18
   64068   64065  -64071   64074      17   64068   64065   64014   64017      22
   64068   64065  -64014   64017       1   64068   64065  -64014   64017      23
   64077   64107   64113   64116      17   64080   64077   64107   64113       1
   64080   64077   64071   64074       1   64083   64077   64071   64074       1
   64086   64083   64077   64080       3   64086   64083  -64077   64080       1
   64086   64083  -64077   64080      16   64086   64083   64077   64071       3
   64086   64083  -64077   64071       1   64086   64083  -64077   64071      16
   64089   64083   64077   64080       3   64089   64083  -64077   64080       1
   64089   64083  -64077   64080      16   64092   64089   64083   64086       3
   64092   64089  -64083   64086       1   64092   64089  -64083   64086      16
   64092   64089   64083   64077       3   64092   64089  -64083   64077       1
   64092   64089  -64083   64077      16   64095   64089   64083   64086       3
   64095   64089  -64083   64086       1   64095   64089  -64083   64086      16
   64095   64089   64083   64077       3   64095   64089  -64083   64077       1
   64095   64089  -64083   64077      16   64098   64089   64083   64086       3
   64098   64089  -64083   64086       1   64098   64089  -64083   64086      16
   64098   64089   64083   64077       3   64098   64089  -64083   64077       1
   64098   64089  -64083   64077      16   64101   64083   64089   64092       3
   64101   64083  -64089   64092       1   64101   64083  -64089   64092      16
   64101   64083   64089   64095       3   64101   64083  -64089   64095       1
   64101   64083  -64089   64095      16   64101   64083   64089   64098       3
   64101   64083  -64089   64098       1   64101   64083  -64089   64098      16
   64101   64083   64077   64080       3   64101   64083  -64077   64080       1
   64101   64083  -64077   64080      16   64104   64101   64083   64086       3
   64104   64101  -64083   64086       1   64104   64101  -64083   64086      58
   64104   64101   64083   64089      97   64104   64101  -64083   64089      98
   64104   64101  -64083   64089      58   64104   64101   64083   64077      97
   64104   64101  -64083   64077      98   64104   64101  -64083   64077      58
   64107   64113   64119   64122       1   64107   64077   64083   64086       3
   64107   64077  -64083   64086       1   64107   64077  -64083   64086      16
   64107   64077   64071   64074       1   64110   64107   64113   64116      18
   64110   64107  -64113   64116      17   64110   64107   64077   64080      22
   64110   64107  -64077   64080       1   64110   64107  -64077   64080      23
   64119   64158   64164   64167      17   64122   64119   64158   64164       1
   64122   64119   64113   64116       1   64125   64119   64113   64116       1
   64128   64125   64119   64122       2   64128   64125   64119   64113       2
   64131   64125   64119   64122       2   64131   64125   64119   64113       2
   64134   64125   64119   64122       2   64137   64134   64125   64128      15
   64137   64134   64125   64131      15   64137   64134   64125   64119      16
   64140   64134   64125   64128      15   64140   64134   64125   64131      15
   64140   64134   64125   64119      16   64143   64134   64125   64128      16
   64143   64134   64125   64131      16   64146   64143   64134   64137       3
   64146   64143  -64134   64137       1   64146   64143  -64134   64137      16
   64146   64143   64134   64140       3   64146   64143  -64134   64140       1
   64146   64143  -64134   64140      16   64149   64143   64134   64137       3
   64149   64143  -64134   64137       1   64149   64143  -64134   64137      16
   64149   64143   64134   64140       3   64149   64143  -64134   64140       1
   64149   64143  -64134   64140      16   64152   64149   64143   64146      18
   64152   64149  -64143   64146      17   64152   64149   64143   64134      17
   64155   64149   64143   64146      18   64155   64149  -64143   64146      17
   64155   64149   64143   64134      17   64158   64164   64170   64173       1
   64158   64119   64125   64128       2   64158   64119   64125   64131       2
   64158   64119   64113   64116       1   64161   64158   64164   64167      18
   64161   64158  -64164   64167      17   64161   64158   64119   64122      22
   64161   64158  -64119   64122       1   64161   64158  -64119   64122      23
   64170   64209   64215   64218      17   64173   64170   64209   64215       1
   64173   64170   64164   64167       1   64176   64170   64164   64167       1
   64179   64176   64170   64173       2   64179   64176   64170   64164       2
   64182   64176   64170   64173       2   64182   64176   64170   64164       2
   64185   64176   64170   64173       2   64188   64185   64176   64179      15
   64188   64185   64176   64182      15   64188   64185   64176   64170      16
   64191   64185   64176   64179      15   64191   64185   64176   64182      15
   64191   64185   64176   64170      16   64194   64185   64176   64179      16
   64194   64185   64176   64182      16   64197   64194   64185   64188       3
   64197   64194  -64185   64188       1   64197   64194  -64185   64188      16
   64197   64194   64185   64191       3   64197   64194  -64185   64191       1
   64197   64194  -64185   64191      16   64200   64194   64185   64188       3
   64200   64194  -64185   64188       1   64200   64194  -64185   64188      16
   64200   64194   64185   64191       3   64200   64194  -64185   64191       1
   64200   64194  -64185   64191      16   64203   64200   64194   64197      18
   64203   64200  -64194   64197      17   64203   64200   64194   64185      17
   64206   64200   64194   64197      18   64206   64200  -64194   64197      17
   64206   64200   64194   64185      17   64209   64215   64221   64224       1
   64209   64170   64176   64179       2   64209   64170   64176   64182       2
   64209   64170   64164   64167       1   64212   64209   64215   64218      18
   64212   64209  -64215   64218      17   64212   64209   64170   64173      22
   64212   64209  -64170   64173       1   64212   64209  -64170   64173      23
   64221   64239   64245   64248      17   64224   64221   64239   64245       1
   64224   64221   64215   64218       1   64227   64221   64215   64218       1
   64230   64227   64221   64224       3   64230   64227  -64221   64224       1
   64230   64227  -64221   64224      16   64230   64227   64221   64215       3
   64230   64227  -64221   64215       1   64230   64227  -64221   64215      16
   64233   64227   64221   64224       3   64233   64227  -64221   64224       1
   64233   64227  -64221   64224      16   64233   64227   64221   64215       3
   64233   64227  -64221   64215       1   64233   64227  -64221   64215      16
   64236   64227   64221   64224       3   64236   64227  -64221   64224       1
   64236   64227  -64221   64224      16   64236   64227   64221   64215       3
   64236   64227  -64221   64215       1   64236   64227  -64221   64215      16
   64239   64245   64251   64254       1   64239   64221   64227   64230       3
   64239   64221  -64227   64230       1   64239   64221  -64227   64230      16
   64239   64221   64227   64233       3   64239   64221  -64227   64233       1
   64239   64221  -64227   64233      16   64239   64221   64227   64236       3
   64239   64221  -64227   64236       1   64239   64221  -64227   64236      16
   64239   64221   64215   64218       1   64242   64239   64245   64248      18
   64242   64239  -64245   64248      17   64242   64239   64221   64224      22
   64242   64239  -64221   64224       1   64242   64239  -64221   64224      23
   64251   64281   64287   64290      17   64254   64251   64281   64287       1
   64254   64251   64245   64248       1   64257   64251   64245   64248       1
   64260   64257   64251   64254       3   64260   64257  -64251   64254       1
   64260   64257  -64251   64254      16   64260   64257   64251   64245       3
   64260   64257  -64251   64245       1   64260   64257  -64251   64245      16
   64263   64257   64251   64254       3   64263   64257  -64251   64254       1
   64263   64257  -64251   64254      16   64266   64263   64257   64260       3
   64266   64263  -64257   64260       1   64266   64263  -64257   64260      16
   64266   64263   64257   64251       3   64266   64263  -64257   64251       1
   64266   64263  -64257   64251      16   64269   64263   64257   64260       3
   64269   64263  -64257   64260       1   64269   64263  -64257   64260      16
   64269   64263   64257   64251       3   64269   64263  -64257   64251       1
   64269   64263  -64257   64251      16   64272   64263   64257   64260       3
   64272   64263  -64257   64260       1   64272   64263  -64257   64260      16
   64272   64263   64257   64251       3   64272   64263  -64257   64251       1
   64272   64263  -64257   64251      16   64275   64257   64263   64266       3
   64275   64257  -64263   64266       1   64275   64257  -64263   64266      16
   64275   64257   64263   64269       3   64275   64257  -64263   64269       1
   64275   64257  -64263   64269      16   64275   64257   64263   64272       3
   64275   64257  -64263   64272       1   64275   64257  -64263   64272      16
   64275   64257   64251   64254       3   64275   64257  -64251   64254       1
   64275   64257  -64251   64254      16   64278   64275   64257   64260       3
   64278   64275  -64257   64260       1   64278   64275  -64257   64260      58
   64278   64275   64257   64263      97   64278   64275  -64257   64263      98
   64278   64275  -64257   64263      58   64278   64275   64257   64251      97
   64278   64275  -64257   64251      98   64278   64275  -64257   64251      58
   64281   64287   64293   64296       1   64281   64251   64257   64260       3
   64281   64251  -64257   64260       1   64281   64251  -64257   64260      16
   64281   64251   64245   64248       1   64284   64281   64287   64290      18
   64284   64281  -64287   64290      17   64284   64281   64251   64254      22
   64284   64281  -64251   64254       1   64284   64281  -64251   64254      23
   64293   64332   64338   64341      17   64296   64293   64332   64338       1
   64296   64293   64287   64290       1   64299   64293   64287   64290       1
   64302   64299   64293   64296       2   64302   64299   64293   64287       2
   64305   64299   64293   64296       2   64305   64299   64293   64287       2
   64308   64299   64293   64296       2   64311   64308   64299   64302      15
   64311   64308   64299   64305      15   64311   64308   64299   64293      16
   64314   64308   64299   64302      15   64314   64308   64299   64305      15
   64314   64308   64299   64293      16   64317   64308   64299   64302      16
   64317   64308   64299   64305      16   64320   64317   64308   64311       3
   64320   64317  -64308   64311       1   64320   64317  -64308   64311      16
   64320   64317   64308   64314       3   64320   64317  -64308   64314       1
   64320   64317  -64308   64314      16   64323   64317   64308   64311       3
   64323   64317  -64308   64311       1   64323   64317  -64308   64311      16
   64323   64317   64308   64314       3   64323   64317  -64308   64314       1
   64323   64317  -64308   64314      16   64326   64323   64317   64320      18
   64326   64323  -64317   64320      17   64326   64323   64317   64308      17
   64329   64323   64317   64320      18   64329   64323  -64317   64320      17
   64329   64323   64317   64308      17   64332   64338   64344   64347       1
   64332   64293   64299   64302       2   64332   64293   64299   64305       2
   64332   64293   64287   64290       1   64335   64332   64338   64341      18
   64335   64332  -64338   64341      17   64335   64332   64293   64296      22
   64335   64332  -64293   64296       1   64335   64332  -64293   64296      23
   64344   64365   64371   64374      17   64347   64344   64365   64371       1
   64347   64344   64338   64341       1   64350   64344   64338   64341       1
   64353   64350   64344   64347       3   64353   64350  -64344   64347       1
   64353   64350  -64344   64347      16   64353   64350   64344   64338       3
   64353   64350  -64344   64338       1   64353   64350  -64344   64338      16
   64356   64350   64344   64347       3   64356   64350  -64344   64347       1
   64356   64350  -64344   64347      16   64356   64350   64344   64338       3
   64356   64350  -64344   64338       1   64356   64350  -64344   64338      16
   64359   64350   64344   64347       3   64359   64350  -64344   64347       1
   64359   64350  -64344   64347      16   64362   64359   64350   64353       3
   64362   64359  -64350   64353       1   64362   64359  -64350   64353      58
   64362   64359   64350   64356       3   64362   64359  -64350   64356       1
   64362   64359  -64350   64356      58   64362   64359   64350   64344      59
   64362   64359  -64350   64344      60   64362   64359  -64350   64344      61
   64365   64371   64377   64380       1   64365   64344   64350   64353       3
   64365   64344  -64350   64353       1   64365   64344  -64350   64353      16
   64365   64344   64350   64356       3   64365   64344  -64350   64356       1
   64365   64344  -64350   64356      16   64365   64344   64338   64341       1
   64368   64365   64371   64374      18   64368   64365  -64371   64374      17
   64368   64365   64344   64347      22   64368   64365  -64344   64347       1
   64368   64365  -64344   64347      23   64377   64428   64434   64437      17
   64380   64377   64428   64434       1   64380   64377   64371   64374       1
   64383   64377   64371   64374       1   64386   64383   64377   64380       2
   64386   64383   64377   64371       2   64389   64383   64377   64380       2
   64389   64383   64377   64371       2   64392   64383   64377   64380       2
   64395   64392   64383   64386       1   64395   64392   64383   64389       1
   64398   64395   64392   64383       4   64404   64401   64395   64398       4
   64404   64401   64395   64392       4   64407   64401   64395   64398       4
   64410   64407   64401   64404       4   64413   64410   64407   64401       5
   64416   64407   64410   64413       5   64416   64407   64401   64404       4
   64419   64416   64422   64392       4   64419   64416   64407   64410       4
   64419   64416   64407   64401       4   64422   64392   64395   64398       4
   64422   64392   64383   64386       1   64422   64392   64383   64389       1
   64425   64422   64416   64419       4   64425   64422   64416   64407       4
   64425   64422   64392   64395       4   64425   64422   64392   64383       4
   64428   64434   64440   64443       3   64428   64434   64440   64446       3
   64428   64377   64383   64386       2   64428   64377   64383   64389       2
   64428   64377   64371   64374       1   64431   64428   64434   64437      18
   64431   64428  -64434   64437      17   64431   64428   64377   64380      22
   64431   64428  -64377   64380       1   64431   64428  -64377   64380      23
   64440   64449   64455   64458      17   64443   64440   64449   64455       3
   64443   64440   64434   64437       3   64446   64440   64449   64455       3
   64446   64440   64434   64437       3   64449   64455   64461   64464       1
   64449   64440   64434   64437       3   64452   64449   64455   64458      18
   64452   64449  -64455   64458      17   64452   64449   64440   64443      22
   64452   64449  -64440   64443       1   64452   64449  -64440   64443      52
   64452   64449   64440   64446      22   64452   64449  -64440   64446       1
   64452   64449  -64440   64446      52   64461   64479   64485   64488      17
   64464   64461   64479   64485       1   64464   64461   64455   64458       1
   64467   64461   64455   64458       1   64470   64467   64461   64464       3
   64470   64467  -64461   64464       1   64470   64467  -64461   64464      16
   64470   64467   64461   64455       3   64470   64467  -64461   64455       1
   64470   64467  -64461   64455      16   64473   64467   64461   64464       3
   64473   64467  -64461   64464       1   64473   64467  -64461   64464      16
   64473   64467   64461   64455       3   64473   64467  -64461   64455       1
   64473   64467  -64461   64455      16   64476   64467   64461   64464       3
   64476   64467  -64461   64464       1   64476   64467  -64461   64464      16
   64476   64467   64461   64455       3   64476   64467  -64461   64455       1
   64476   64467  -64461   64455      16   64479   64485   64491   64494       1
   64479   64461   64467   64470       3   64479   64461  -64467   64470       1
   64479   64461  -64467   64470      16   64479   64461   64467   64473       3
   64479   64461  -64467   64473       1   64479   64461  -64467   64473      16
   64479   64461   64467   64476       3   64479   64461  -64467   64476       1
   64479   64461  -64467   64476      16   64479   64461   64455   64458       1
   64482   64479   64485   64488      18   64482   64479  -64485   64488      17
   64482   64479   64461   64464      22   64482   64479  -64461   64464       1
   64482   64479  -64461   64464      23   64494   64491   64542   64548       1
   64494   64491   64485   64488       1   64497   64491   64485   64488       1
   64500   64497   64491   64494       2   64500   64497   64491   64485       2
   64503   64497   64491   64494       2   64503   64497   64491   64485       2
   64506   64497   64491   64494       2   64509   64506   64497   64500       1
   64509   64506   64497   64503       1   64512   64509   64506   64497       4
   64518   64515   64509   64512       4   64518   64515   64509   64506       4
   64521   64515   64509   64512       4   64524   64521   64515   64518       4
   64527   64524   64521   64515       5   64530   64521   64524   64527       5
   64530   64521   64515   64518       4   64533   64530   64536   64506       4
   64533   64530   64521   64524       4   64533   64530   64521   64515       4
   64536   64506   64509   64512       4   64536   64506   64497   64500       1
   64536   64506   64497   64503       1   64539   64536   64530   64533       4
   64539   64536   64530   64521       4   64539   64536   64506   64509       4
   64539   64536   64506   64497       4   64542   64548   64551   64554       1
   64542   64548   64551   64557       1   64542   64548   64578   64581       1
   64542   64491   64497   64500       2   64542   64491   64497   64503       2
   64542   64491   64485   64488       1   64545   64542   64491   64494      22
   64545   64542  -64491   64494       1   64545   64542  -64491   64494      23
   64563   64560   64551   64554       2   64563   64560   64551   64557       2
   64563   64560   64551   64548       2   64566   64560   64551   64554       2
   64566   64560   64551   64557       2   64566   64560   64551   64548       2
   64569   64560   64551   64554       2   64569   64560   64551   64557       2
   64572   64569   64578   64548       2   64572   64569   64560   64563      15
   64572   64569   64560   64566      15   64572   64569   64560   64551      16
   64575   64569   64578   64548       2   64575   64569   64560   64563      15
   64575   64569   64560   64566      15   64575   64569   64560   64551      16
   64578   64584   64590   64593      17   64578   64569   64560   64563      16
   64578   64569   64560   64566      16   64578   64548   64551   64554       1
   64578   64548   64551   64557       1   64581   64578   64584   64590       1
   64581   64578   64569   64572       2   64581   64578   64569   64575       2
   64581   64578   64569   64560       2   64581   64578   64548   64551       1
   64584   64590   64596   64599       1   64584   64578   64569   64572       2
   64584   64578   64569   64575       2   64587   64584   64590   64593      18
   64587   64584  -64590   64593      17   64587   64584   64578   64581      22
   64587   64584  -64578   64581       1   64587   64584  -64578   64581      23
   64596   64626   64632   64635      17   64599   64596   64626   64632       1
   64599   64596   64590   64593       1   64602   64596   64590   64593       1
   64605   64602   64596   64599       3   64605   64602  -64596   64599       1
   64605   64602  -64596   64599      16   64605   64602   64596   64590       3
   64605   64602  -64596   64590       1   64605   64602  -64596   64590      16
   64608   64602   64596   64599       3   64608   64602  -64596   64599       1
   64608   64602  -64596   64599      16   64611   64608   64602   64605       3
   64611   64608  -64602   64605       1   64611   64608  -64602   64605      16
   64611   64608   64602   64596       3   64611   64608  -64602   64596       1
   64611   64608  -64602   64596      16   64614   64608   64602   64605       3
   64614   64608  -64602   64605       1   64614   64608  -64602   64605      16
   64614   64608   64602   64596       3   64614   64608  -64602   64596       1
   64614   64608  -64602   64596      16   64617   64608   64602   64605       3
   64617   64608  -64602   64605       1   64617   64608  -64602   64605      16
   64617   64608   64602   64596       3   64617   64608  -64602   64596       1
   64617   64608  -64602   64596      16   64620   64602   64608   64611       3
   64620   64602  -64608   64611       1   64620   64602  -64608   64611      16
   64620   64602   64608   64614       3   64620   64602  -64608   64614       1
   64620   64602  -64608   64614      16   64620   64602   64608   64617       3
   64620   64602  -64608   64617       1   64620   64602  -64608   64617      16
   64620   64602   64596   64599       3   64620   64602  -64596   64599       1
   64620   64602  -64596   64599      16   64623   64620   64602   64605       3
   64623   64620  -64602   64605       1   64623   64620  -64602   64605      58
   64623   64620   64602   64608      97   64623   64620  -64602   64608      98
   64623   64620  -64602   64608      58   64623   64620   64602   64596      97
   64623   64620  -64602   64596      98   64623   64620  -64602   64596      58
   64626   64632   64638   64641       1   64626   64596   64602   64605       3
   64626   64596  -64602   64605       1   64626   64596  -64602   64605      16
   64626   64596   64590   64593       1   64629   64626   64632   64635      18
   64629   64626  -64632   64635      17   64629   64626   64596   64599      22
   64629   64626  -64596   64599       1   64629   64626  -64596   64599      23
   64641   64638   64677   64683       1   64641   64638   64632   64635       1
   64644   64638   64632   64635       1   64647   64644   64638   64641       2
   64647   64644   64638   64632       2   64650   64644   64638   64641       2
   64650   64644   64638   64632       2   64653   64644   64638   64641       2
   64656   64653   64644   64647      15   64656   64653   64644   64650      15
   64656   64653   64644   64638      16   64659   64653   64644   64647      15
   64659   64653   64644   64650      15   64659   64653   64644   64638      16
   64662   64653   64644   64647      16   64662   64653   64644   64650      16
   64665   64662   64653   64656       3   64665   64662  -64653   64656       1
   64665   64662  -64653   64656      16   64665   64662   64653   64659       3
   64665   64662  -64653   64659       1   64665   64662  -64653   64659      16
   64668   64662   64653   64656       3   64668   64662  -64653   64656       1
   64668   64662  -64653   64656      16   64668   64662   64653   64659       3
   64668   64662  -64653   64659       1   64668   64662  -64653   64659      16
   64671   64668   64662   64665      18   64671   64668  -64662   64665      17
   64671   64668   64662   64653      17   64674   64668   64662   64665      18
   64674   64668  -64662   64665      17   64674   64668   64662   64653      17
   64677   64683   64686   64689       1   64677   64683   64686   64692       1
   64677   64683   64713   64716       1   64677   64638   64644   64647       2
   64677   64638   64644   64650       2   64677   64638   64632   64635       1
   64680   64677   64638   64641      22   64680   64677  -64638   64641       1
   64680   64677  -64638   64641      23   64698   64695   64686   64689       2
   64698   64695   64686   64692       2   64698   64695   64686   64683       2
   64701   64695   64686   64689       2   64701   64695   64686   64692       2
   64701   64695   64686   64683       2   64704   64695   64686   64689       2
   64704   64695   64686   64692       2   64707   64704   64713   64683       2
   64707   64704   64695   64698      15   64707   64704   64695   64701      15
   64707   64704   64695   64686      16   64710   64704   64713   64683       2
   64710   64704   64695   64698      15   64710   64704   64695   64701      15
   64710   64704   64695   64686      16   64713   64719   64725   64728      17
   64713   64704   64695   64698      16   64713   64704   64695   64701      16
   64713   64683   64686   64689       1   64713   64683   64686   64692       1
   64716   64713   64719   64725       1   64716   64713   64704   64707       2
   64716   64713   64704   64710       2   64716   64713   64704   64695       2
   64716   64713   64683   64686       1   64719   64725   64731   64734       3
   64719   64725   64731   64737       3   64719   64713   64704   64707       2
   64719   64713   64704   64710       2   64722   64719   64725   64728      18
   64722   64719  -64725   64728      17   64722   64719   64713   64716      22
   64722   64719  -64713   64716       1   64722   64719  -64713   64716      23
   64731   64740   64746   64749      17   64734   64731   64740   64746       3
   64734   64731   64725   64728       3   64737   64731   64740   64746       3
   64737   64731   64725   64728       3   64740   64746   64752   64755       1
   64740   64731   64725   64728       3   64743   64740   64746   64749      18
   64743   64740  -64746   64749      17   64743   64740   64731   64734      22
   64743   64740  -64731   64734       1   64743   64740  -64731   64734      52
   64743   64740   64731   64737      22   64743   64740  -64731   64737       1
   64743   64740  -64731   64737      52   64752   64791   64797   64800      17
   64755   64752   64791   64797       1   64755   64752   64746   64749       1
   64758   64752   64746   64749       1   64761   64758   64752   64755       2
   64761   64758   64752   64746       2   64764   64758   64752   64755       2
   64764   64758   64752   64746       2   64767   64758   64752   64755       2
   64770   64767   64758   64761      15   64770   64767   64758   64764      15
   64770   64767   64758   64752      16   64773   64767   64758   64761      15
   64773   64767   64758   64764      15   64773   64767   64758   64752      16
   64776   64767   64758   64761      16   64776   64767   64758   64764      16
   64779   64776   64767   64770       3   64779   64776  -64767   64770       1
   64779   64776  -64767   64770      16   64779   64776   64767   64773       3
   64779   64776  -64767   64773       1   64779   64776  -64767   64773      16
   64782   64776   64767   64770       3   64782   64776  -64767   64770       1
   64782   64776  -64767   64770      16   64782   64776   64767   64773       3
   64782   64776  -64767   64773       1   64782   64776  -64767   64773      16
   64785   64782   64776   64779      18   64785   64782  -64776   64779      17
   64785   64782   64776   64767      17   64788   64782   64776   64779      18
   64788   64782  -64776   64779      17   64788   64782   64776   64767      17
   64791   64797   64803   64806       3   64791   64797   64803   64809       3
   64791   64752   64758   64761       2   64791   64752   64758   64764       2
   64791   64752   64746   64749       1   64794   64791   64797   64800      18
   64794   64791  -64797   64800      17   64794   64791   64752   64755      22
   64794   64791  -64752   64755       1   64794   64791  -64752   64755      23
   64803   64812   64818   64821      17   64806   64803   64812   64818       3
   64806   64803   64797   64800       3   64809   64803   64812   64818       3
   64809   64803   64797   64800       3   64812   64818   64824   64827       1
   64812   64803   64797   64800       3   64815   64812   64818   64821      18
   64815   64812  -64818   64821      17   64815   64812   64803   64806      22
   64815   64812  -64803   64806       1   64815   64812  -64803   64806      52
   64815   64812   64803   64809      22   64815   64812  -64803   64809       1
   64815   64812  -64803   64809      52   64824   64875   64881   64884      17
   64827   64824   64875   64881       1   64827   64824   64818   64821       1
   64830   64824   64818   64821       1   64833   64830   64824   64827       2
   64833   64830   64824   64818       2   64836   64830   64824   64827       2
   64836   64830   64824   64818       2   64839   64830   64824   64827       2
   64842   64839   64830   64833       1   64842   64839   64830   64836       1
   64845   64842   64839   64830       4   64851   64848   64842   64845       4
   64851   64848   64842   64839       4   64854   64848   64842   64845       4
   64857   64854   64848   64851       4   64860   64857   64854   64848       5
   64863   64854   64857   64860       5   64863   64854   64848   64851       4
   64866   64863   64869   64839       4   64866   64863   64854   64857       4
   64866   64863   64854   64848       4   64869   64839   64842   64845       4
   64869   64839   64830   64833       1   64869   64839   64830   64836       1
   64872   64869   64863   64866       4   64872   64869   64863   64854       4
   64872   64869   64839   64842       4   64872   64869   64839   64830       4
   64875   64881   64887   64890       1   64875   64824   64830   64833       2
   64875   64824   64830   64836       2   64875   64824   64818   64821       1
   64878   64875   64881   64884      18   64878   64875  -64881   64884      17
   64878   64875   64824   64827      22   64878   64875  -64824   64827       1
   64878   64875  -64824   64827      23   64887   64908   64914   64917      17
   64890   64887   64908   64914       1   64890   64887   64881   64884       1
   64893   64887   64881   64884       1   64896   64893   64887   64890       3
   64896   64893  -64887   64890       1   64896   64893  -64887   64890      16
   64896   64893   64887   64881       3   64896   64893  -64887   64881       1
   64896   64893  -64887   64881      16   64899   64893   64887   64890       3
   64899   64893  -64887   64890       1   64899   64893  -64887   64890      16
   64899   64893   64887   64881       3   64899   64893  -64887   64881       1
   64899   64893  -64887   64881      16   64902   64893   64887   64890       3
   64902   64893  -64887   64890       1   64902   64893  -64887   64890      16
   64905   64902   64893   64896       3   64905   64902  -64893   64896       1
   64905   64902  -64893   64896      58   64905   64902   64893   64899       3
   64905   64902  -64893   64899       1   64905   64902  -64893   64899      58
   64905   64902   64893   64887      59   64905   64902  -64893   64887      60
   64905   64902  -64893   64887      61   64908   64914   64920   64923       1
   64908   64887   64893   64896       3   64908   64887  -64893   64896       1
   64908   64887  -64893   64896      16   64908   64887   64893   64899       3
   64908   64887  -64893   64899       1   64908   64887  -64893   64899      16
   64908   64887   64881   64884       1   64911   64908   64914   64917      18
   64911   64908  -64914   64917      17   64911   64908   64887   64890      22
   64911   64908  -64887   64890       1   64911   64908  -64887   64890      23
   64920   64959   64965   64968      17   64923   64920   64959   64965       1
   64923   64920   64914   64917       1   64926   64920   64914   64917       1
   64929   64926   64920   64923       2   64929   64926   64920   64914       2
   64932   64926   64920   64923       2   64932   64926   64920   64914       2
   64935   64926   64920   64923       2   64938   64935   64926   64929      15
   64938   64935   64926   64932      15   64938   64935   64926   64920      16
   64941   64935   64926   64929      15   64941   64935   64926   64932      15
   64941   64935   64926   64920      16   64944   64935   64926   64929      16
   64944   64935   64926   64932      16   64947   64944   64935   64938       3
   64947   64944  -64935   64938       1   64947   64944  -64935   64938      16
   64947   64944   64935   64941       3   64947   64944  -64935   64941       1
   64947   64944  -64935   64941      16   64950   64944   64935   64938       3
   64950   64944  -64935   64938       1   64950   64944  -64935   64938      16
   64950   64944   64935   64941       3   64950   64944  -64935   64941       1
   64950   64944  -64935   64941      16   64953   64950   64944   64947      18
   64953   64950  -64944   64947      17   64953   64950   64944   64935      17
   64956   64950   64944   64947      18   64956   64950  -64944   64947      17
   64956   64950   64944   64935      17   64959   64965   64971   64974       1
   64959   64920   64926   64929       2   64959   64920   64926   64932       2
   64959   64920   64914   64917       1   64962   64959   64965   64968      18
   64962   64959  -64965   64968      17   64962   64959   64920   64923      22
   64962   64959  -64920   64923       1   64962   64959  -64920   64923      23
   64971   65010   65016   65019      17   64974   64971   65010   65016       1
   64974   64971   64965   64968       1   64977   64971   64965   64968       1
   64980   64977   64971   64974       2   64980   64977   64971   64965       2
   64983   64977   64971   64974       2   64983   64977   64971   64965       2
   64986   64977   64971   64974       2   64989   64986   64977   64980      15
   64989   64986   64977   64983      15   64989   64986   64977   64971      16
   64992   64986   64977   64980      15   64992   64986   64977   64983      15
   64992   64986   64977   64971      16   64995   64986   64977   64980      16
   64995   64986   64977   64983      16   64998   64995   64986   64989       3
   64998   64995  -64986   64989       1   64998   64995  -64986   64989      16
   64998   64995   64986   64992       3   64998   64995  -64986   64992       1
   64998   64995  -64986   64992      16   65001   64995   64986   64989       3
   65001   64995  -64986   64989       1   65001   64995  -64986   64989      16
   65001   64995   64986   64992       3   65001   64995  -64986   64992       1
   65001   64995  -64986   64992      16   65004   65001   64995   64998      18
   65004   65001  -64995   64998      17   65004   65001   64995   64986      17
   65007   65001   64995   64998      18   65007   65001  -64995   64998      17
   65007   65001   64995   64986      17   65010   65016   65022   65025       1
   65010   64971   64977   64980       2   65010   64971   64977   64983       2
   65010   64971   64965   64968       1   65013   65010   65016   65019      18
   65013   65010  -65016   65019      17   65013   65010   64971   64974      22
   65013   65010  -64971   64974       1   65013   65010  -64971   64974      23
   65022   65043   65049   65052      17   65025   65022   65043   65049       1
   65025   65022   65016   65019       1   65028   65022   65016   65019       1
   65031   65028   65022   65025       3   65031   65028  -65022   65025       1
   65031   65028  -65022   65025      16   65031   65028   65022   65016       3
   65031   65028  -65022   65016       1   65031   65028  -65022   65016      16
   65034   65028   65022   65025       3   65034   65028  -65022   65025       1
   65034   65028  -65022   65025      16   65034   65028   65022   65016       3
   65034   65028  -65022   65016       1   65034   65028  -65022   65016      16
   65037   65028   65022   65025       3   65037   65028  -65022   65025       1
   65037   65028  -65022   65025      16   65040   65037   65028   65031       3
   65040   65037  -65028   65031       1   65040   65037  -65028   65031      58
   65040   65037   65028   65034       3   65040   65037  -65028   65034       1
   65040   65037  -65028   65034      58   65040   65037   65028   65022      59
   65040   65037  -65028   65022      60   65040   65037  -65028   65022      61
   65043   65049   65055   65058       1   65043   65022   65028   65031       3
   65043   65022  -65028   65031       1   65043   65022  -65028   65031      16
   65043   65022   65028   65034       3   65043   65022  -65028   65034       1
   65043   65022  -65028   65034      16   65043   65022   65016   65019       1
   65046   65043   65049   65052      18   65046   65043  -65049   65052      17
   65046   65043   65022   65025      22   65046   65043  -65022   65025       1
   65046   65043  -65022   65025      23   65055   65076   65082   65085      17
   65058   65055   65076   65082       1   65058   65055   65049   65052       1
   65061   65055   65049   65052       1   65064   65061   65055   65058       3
   65064   65061  -65055   65058       1   65064   65061  -65055   65058      16
   65064   65061   65055   65049       3   65064   65061  -65055   65049       1
   65064   65061  -65055   65049      16   65067   65061   65055   65058       3
   65067   65061  -65055   65058       1   65067   65061  -65055   65058      16
   65067   65061   65055   65049       3   65067   65061  -65055   65049       1
   65067   65061  -65055   65049      16   65070   65061   65055   65058       3
   65070   65061  -65055   65058       1   65070   65061  -65055   65058      16
   65073   65070   65061   65064       3   65073   65070  -65061   65064       1
   65073   65070  -65061   65064      58   65073   65070   65061   65067       3
   65073   65070  -65061   65067       1   65073   65070  -65061   65067      58
   65073   65070   65061   65055      59   65073   65070  -65061   65055      60
   65073   65070  -65061   65055      61   65076   65082   65088   65091       1
   65076   65055   65061   65064       3   65076   65055  -65061   65064       1
   65076   65055  -65061   65064      16   65076   65055   65061   65067       3
   65076   65055  -65061   65067       1   65076   65055  -65061   65067      16
   65076   65055   65049   65052       1   65079   65076   65082   65085      18
   65079   65076  -65082   65085      17   65079   65076   65055   65058      22
   65079   65076  -65055   65058       1   65079   65076  -65055   65058      23
   65091   65088   65127   65133       1   65091   65088   65082   65085       1
   65094   65088   65082   65085       1   65097   65094   65088   65091       2
   65097   65094   65088   65082       2   65100   65094   65088   65091       2
   65100   65094   65088   65082       2   65103   65094   65088   65091       2
   65106   65103   65094   65097      15   65106   65103   65094   65100      15
   65106   65103   65094   65088      16   65109   65103   65094   65097      15
   65109   65103   65094   65100      15   65109   65103   65094   65088      16
   65112   65103   65094   65097      16   65112   65103   65094   65100      16
   65115   65112   65103   65106       3   65115   65112  -65103   65106       1
   65115   65112  -65103   65106      16   65115   65112   65103   65109       3
   65115   65112  -65103   65109       1   65115   65112  -65103   65109      16
   65118   65112   65103   65106       3   65118   65112  -65103   65106       1
   65118   65112  -65103   65106      16   65118   65112   65103   65109       3
   65118   65112  -65103   65109       1   65118   65112  -65103   65109      16
   65121   65118   65112   65115      18   65121   65118  -65112   65115      17
   65121   65118   65112   65103      17   65124   65118   65112   65115      18
   65124   65118  -65112   65115      17   65124   65118   65112   65103      17
   65127   65133   65136   65139       1   65127   65133   65136   65142       1
   65127   65133   65163   65166       1   65127   65088   65094   65097       2
   65127   65088   65094   65100       2   65127   65088   65082   65085       1
   65130   65127   65088   65091      22   65130   65127  -65088   65091       1
   65130   65127  -65088   65091      23   65148   65145   65136   65139       2
   65148   65145   65136   65142       2   65148   65145   65136   65133       2
   65151   65145   65136   65139       2   65151   65145   65136   65142       2
   65151   65145   65136   65133       2   65154   65145   65136   65139       2
   65154   65145   65136   65142       2   65157   65154   65163   65133       2
   65157   65154   65145   65148      15   65157   65154   65145   65151      15
   65157   65154   65145   65136      16   65160   65154   65163   65133       2
   65160   65154   65145   65148      15   65160   65154   65145   65151      15
   65160   65154   65145   65136      16   65163   65169   65175   65178      17
   65163   65154   65145   65148      16   65163   65154   65145   65151      16
   65163   65133   65136   65139       1   65163   65133   65136   65142       1
   65166   65163   65169   65175       1   65166   65163   65154   65157       2
   65166   65163   65154   65160       2   65166   65163   65154   65145       2
   65166   65163   65133   65136       1   65169   65175   65181   65184       1
   65169   65163   65154   65157       2   65169   65163   65154   65160       2
   65172   65169   65175   65178      18   65172   65169  -65175   65178      17
   65172   65169   65163   65166      22   65172   65169  -65163   65166       1
   65172   65169  -65163   65166      23   65181   65232   65238   65241      17
   65184   65181   65232   65238       1   65184   65181   65175   65178       1
   65187   65181   65175   65178       1   65190   65187   65181   65184       2
   65190   65187   65181   65175       2   65193   65187   65181   65184       2
   65193   65187   65181   65175       2   65196   65187   65181   65184       2
   65199   65196   65187   65190       1   65199   65196   65187   65193       1
   65202   65199   65196   65187       4   65208   65205   65199   65202       4
   65208   65205   65199   65196       4   65211   65205   65199   65202       4
   65214   65211   65205   65208       4   65217   65214   65211   65205       5
   65220   65211   65214   65217       5   65220   65211   65205   65208       4
   65223   65220   65226   65196       4   65223   65220   65211   65214       4
   65223   65220   65211   65205       4   65226   65196   65199   65202       4
   65226   65196   65187   65190       1   65226   65196   65187   65193       1
   65229   65226   65220   65223       4   65229   65226   65220   65211       4
   65229   65226   65196   65199       4   65229   65226   65196   65187       4
   65232   65238   65244   65247       3   65232   65238   65244   65250       3
   65232   65181   65187   65190       2   65232   65181   65187   65193       2
   65232   65181   65175   65178       1   65235   65232   65238   65241      18
   65235   65232  -65238   65241      17   65235   65232   65181   65184      22
   65235   65232  -65181   65184       1   65235   65232  -65181   65184      23
   65244   65253   65259   65262      17   65247   65244   65253   65259       3
   65247   65244   65238   65241       3   65250   65244   65253   65259       3
   65250   65244   65238   65241       3   65253   65259   65265   65268       1
   65253   65244   65238   65241       3   65256   65253   65259   65262      18
   65256   65253  -65259   65262      17   65256   65253   65244   65247      22
   65256   65253  -65244   65247       1   65256   65253  -65244   65247      52
   65256   65253   65244   65250      22   65256   65253  -65244   65250       1
   65256   65253  -65244   65250      52   65265   65304   65310   65313      17
   65268   65265   65304   65310       1   65268   65265   65259   65262       1
   65271   65265   65259   65262       1   65274   65271   65265   65268       2
   65274   65271   65265   65259       2   65277   65271   65265   65268       2
   65277   65271   65265   65259       2   65280   65271   65265   65268       2
   65283   65280   65271   65274      15   65283   65280   65271   65277      15
   65283   65280   65271   65265      16   65286   65280   65271   65274      15
   65286   65280   65271   65277      15   65286   65280   65271   65265      16
   65289   65280   65271   65274      16   65289   65280   65271   65277      16
   65292   65289   65280   65283       3   65292   65289  -65280   65283       1
   65292   65289  -65280   65283      16   65292   65289   65280   65286       3
   65292   65289  -65280   65286       1   65292   65289  -65280   65286      16
   65295   65289   65280   65283       3   65295   65289  -65280   65283       1
   65295   65289  -65280   65283      16   65295   65289   65280   65286       3
   65295   65289  -65280   65286       1   65295   65289  -65280   65286      16
   65298   65295   65289   65292      18   65298   65295  -65289   65292      17
   65298   65295   65289   65280      17   65301   65295   65289   65292      18
   65301   65295  -65289   65292      17   65301   65295   65289   65280      17
   65304   65310   65316   65319       1   65304   65265   65271   65274       2
   65304   65265   65271   65277       2   65304   65265   65259   65262       1
   65307   65304   65310   65313      18   65307   65304  -65310   65313      17
   65307   65304   65265   65268      22   65307   65304  -65265   65268       1
   65307   65304  -65265   65268      23   65316   65355   65361   65364      17
   65319   65316   65355   65361       1   65319   65316   65310   65313       1
   65322   65316   65310   65313       1   65325   65322   65316   65319       2
   65325   65322   65316   65310       2   65328   65322   65316   65319       2
   65328   65322   65316   65310       2   65331   65322   65316   65319       2
   65334   65331   65322   65325      15   65334   65331   65322   65328      15
   65334   65331   65322   65316      16   65337   65331   65322   65325      15
   65337   65331   65322   65328      15   65337   65331   65322   65316      16
   65340   65331   65322   65325      16   65340   65331   65322   65328      16
   65343   65340   65331   65334       3   65343   65340  -65331   65334       1
   65343   65340  -65331   65334      16   65343   65340   65331   65337       3
   65343   65340  -65331   65337       1   65343   65340  -65331   65337      16
   65346   65340   65331   65334       3   65346   65340  -65331   65334       1
   65346   65340  -65331   65334      16   65346   65340   65331   65337       3
   65346   65340  -65331   65337       1   65346   65340  -65331   65337      16
   65349   65346   65340   65343      18   65349   65346  -65340   65343      17
   65349   65346   65340   65331      17   65352   65346   65340   65343      18
   65352   65346  -65340   65343      17   65352   65346   65340   65331      17
   65355   65361   65367   65370       1   65355   65316   65322   65325       2
   65355   65316   65322   65328       2   65355   65316   65310   65313       1
   65358   65355   65361   65364      18   65358   65355  -65361   65364      17
   65358   65355   65316   65319      22   65358   65355  -65316   65319       1
   65358   65355  -65316   65319      23   65367   65388   65394   65397      17
   65370   65367   65388   65394       1   65370   65367   65361   65364       1
   65373   65367   65361   65364       1   65376   65373   65367   65370       3
   65376   65373  -65367   65370       1   65376   65373  -65367   65370      16
   65376   65373   65367   65361       3   65376   65373  -65367   65361       1
   65376   65373  -65367   65361      16   65379   65373   65367   65370       3
   65379   65373  -65367   65370       1   65379   65373  -65367   65370      16
   65379   65373   65367   65361       3   65379   65373  -65367   65361       1
   65379   65373  -65367   65361      16   65382   65373   65367   65370       3
   65382   65373  -65367   65370       1   65382   65373  -65367   65370      16
   65385   65382   65373   65376       3   65385   65382  -65373   65376       1
   65385   65382  -65373   65376      58   65385   65382   65373   65379       3
   65385   65382  -65373   65379       1   65385   65382  -65373   65379      58
   65385   65382   65373   65367      59   65385   65382  -65373   65367      60
   65385   65382  -65373   65367      61   65388   65394   65400   65403       1
   65388   65367   65373   65376       3   65388   65367  -65373   65376       1
   65388   65367  -65373   65376      16   65388   65367   65373   65379       3
   65388   65367  -65373   65379       1   65388   65367  -65373   65379      16
   65388   65367   65361   65364       1   65391   65388   65394   65397      18
   65391   65388  -65394   65397      17   65391   65388   65367   65370      22
   65391   65388  -65367   65370       1   65391   65388  -65367   65370      23
   65400   65451   65457   65460      17   65403   65400   65451   65457       1
   65403   65400   65394   65397       1   65406   65400   65394   65397       1
   65409   65406   65400   65403       2   65409   65406   65400   65394       2
   65412   65406   65400   65403       2   65412   65406   65400   65394       2
   65415   65406   65400   65403       2   65418   65415   65406   65409       1
   65418   65415   65406   65412       1   65421   65418   65415   65406       4
   65427   65424   65418   65421       4   65427   65424   65418   65415       4
   65430   65424   65418   65421       4   65433   65430   65424   65427       4
   65436   65433   65430   65424       5   65439   65430   65433   65436       5
   65439   65430   65424   65427       4   65442   65439   65445   65415       4
   65442   65439   65430   65433       4   65442   65439   65430   65424       4
   65445   65415   65418   65421       4   65445   65415   65406   65409       1
   65445   65415   65406   65412       1   65448   65445   65439   65442       4
   65448   65445   65439   65430       4   65448   65445   65415   65418       4
   65448   65445   65415   65406       4   65451   65457   65463   65466       1
   65451   65400   65406   65409       2   65451   65400   65406   65412       2
   65451   65400   65394   65397       1   65454   65451   65457   65460      18
   65454   65451  -65457   65460      17   65454   65451   65400   65403      22
   65454   65451  -65400   65403       1   65454   65451  -65400   65403      23
   65463   65484   65490   65493      17   65466   65463   65484   65490       1
   65466   65463   65457   65460       1   65469   65463   65457   65460       1
   65472   65469   65463   65466       3   65472   65469  -65463   65466       1
   65472   65469  -65463   65466      16   65472   65469   65463   65457       3
   65472   65469  -65463   65457       1   65472   65469  -65463   65457      16
   65475   65469   65463   65466       3   65475   65469  -65463   65466       1
   65475   65469  -65463   65466      16   65475   65469   65463   65457       3
   65475   65469  -65463   65457       1   65475   65469  -65463   65457      16
   65478   65469   65463   65466       3   65478   65469  -65463   65466       1
   65478   65469  -65463   65466      16   65481   65478   65469   65472       3
   65481   65478  -65469   65472       1   65481   65478  -65469   65472      58
   65481   65478   65469   65475       3   65481   65478  -65469   65475       1
   65481   65478  -65469   65475      58   65481   65478   65469   65463      59
   65481   65478  -65469   65463      60   65481   65478  -65469   65463      61
   65484   65490   65496   65499       3   65484   65490   65496   65502       3
   65484   65463   65469   65472       3   65484   65463  -65469   65472       1
   65484   65463  -65469   65472      16   65484   65463   65469   65475       3
   65484   65463  -65469   65475       1   65484   65463  -65469   65475      16
   65484   65463   65457   65460       1   65487   65484   65490   65493      18
   65487   65484  -65490   65493      17   65487   65484   65463   65466      22
   65487   65484  -65463   65466       1   65487   65484  -65463   65466      23
   65496   65505   65511   65514      17   65499   65496   65505   65511       3
   65499   65496   65490   65493       3   65502   65496   65505   65511       3
   65502   65496   65490   65493       3   65505   65511   65517   65520       1
   65505   65496   65490   65493       3   65508   65505   65511   65514      18
   65508   65505  -65511   65514      17   65508   65505   65496   65499      22
   65508   65505  -65496   65499       1   65508   65505  -65496   65499      52
   65508   65505   65496   65502      22   65508   65505  -65496   65502       1
   65508   65505  -65496   65502      52   65517   65568   65574   65577      17
   65520   65517   65568   65574       1   65520   65517   65511   65514       1
   65523   65517   65511   65514       1   65526   65523   65517   65520       2
   65526   65523   65517   65511       2   65529   65523   65517   65520       2
   65529   65523   65517   65511       2   65532   65523   65517   65520       2
   65535   65532   65523   65526       1   65535   65532   65523   65529       1
   65538   65535   65532   65523       4   65544   65541   65535   65538       4
   65544   65541   65535   65532       4   65547   65541   65535   65538       4
   65550   65547   65541   65544       4   65553   65550   65547   65541       5
   65556   65547   65550   65553       5   65556   65547   65541   65544       4
   65559   65556   65562   65532       4   65559   65556   65547   65550       4
   65559   65556   65547   65541       4   65562   65532   65535   65538       4
   65562   65532   65523   65526       1   65562   65532   65523   65529       1
   65565   65562   65556   65559       4   65565   65562   65556   65547       4
   65565   65562   65532   65535       4   65565   65562   65532   65523       4
   65568   65574   65580   65583       1   65568   65517   65523   65526       2
   65568   65517   65523   65529       2   65568   65517   65511   65514       1
   65571   65568   65574   65577      18   65571   65568  -65574   65577      17
   65571   65568   65517   65520      22   65571   65568  -65517   65520       1
   65571   65568  -65517   65520      23   65580   65601   65607   65610      17
   65583   65580   65601   65607       1   65583   65580   65574   65577       1
   65586   65580   65574   65577       1   65589   65586   65580   65583       3
   65589   65586  -65580   65583       1   65589   65586  -65580   65583      16
   65589   65586   65580   65574       3   65589   65586  -65580   65574       1
   65589   65586  -65580   65574      16   65592   65586   65580   65583       3
   65592   65586  -65580   65583       1   65592   65586  -65580   65583      16
   65592   65586   65580   65574       3   65592   65586  -65580   65574       1
   65592   65586  -65580   65574      16   65595   65586   65580   65583       3
   65595   65586  -65580   65583       1   65595   65586  -65580   65583      16
   65598   65595   65586   65589       3   65598   65595  -65586   65589       1
   65598   65595  -65586   65589      58   65598   65595   65586   65592       3
   65598   65595  -65586   65592       1   65598   65595  -65586   65592      58
   65598   65595   65586   65580      59   65598   65595  -65586   65580      60
   65598   65595  -65586   65580      61   65601   65607   65613   65616       1
   65601   65580   65586   65589       3   65601   65580  -65586   65589       1
   65601   65580  -65586   65589      16   65601   65580   65586   65592       3
   65601   65580  -65586   65592       1   65601   65580  -65586   65592      16
   65601   65580   65574   65577       1   65604   65601   65607   65610      18
   65604   65601  -65607   65610      17   65604   65601   65580   65583      22
   65604   65601  -65580   65583       1   65604   65601  -65580   65583      23
   65613   65652   65658   65661      17   65616   65613   65652   65658       1
   65616   65613   65607   65610       1   65619   65613   65607   65610       1
   65622   65619   65613   65616       2   65622   65619   65613   65607       2
   65625   65619   65613   65616       2   65625   65619   65613   65607       2
   65628   65619   65613   65616       2   65631   65628   65619   65622      15
   65631   65628   65619   65625      15   65631   65628   65619   65613      16
   65634   65628   65619   65622      15   65634   65628   65619   65625      15
   65634   65628   65619   65613      16   65637   65628   65619   65622      16
   65637   65628   65619   65625      16   65640   65637   65628   65631       3
   65640   65637  -65628   65631       1   65640   65637  -65628   65631      16
   65640   65637   65628   65634       3   65640   65637  -65628   65634       1
   65640   65637  -65628   65634      16   65643   65637   65628   65631       3
   65643   65637  -65628   65631       1   65643   65637  -65628   65631      16
   65643   65637   65628   65634       3   65643   65637  -65628   65634       1
   65643   65637  -65628   65634      16   65646   65643   65637   65640      18
   65646   65643  -65637   65640      17   65646   65643   65637   65628      17
   65649   65643   65637   65640      18   65649   65643  -65637   65640      17
   65649   65643   65637   65628      17   65652   65658   65664   65667       1
   65652   65613   65619   65622       2   65652   65613   65619   65625       2
   65652   65613   65607   65610       1   65655   65652   65658   65661      18
   65655   65652  -65658   65661      17   65655   65652   65613   65616      22
   65655   65652  -65613   65616       1   65655   65652  -65613   65616      23
   65664   65685   65691   65694      17   65667   65664   65685   65691       1
   65667   65664   65658   65661       1   65670   65664   65658   65661       1
   65673   65670   65664   65667       3   65673   65670  -65664   65667       1
   65673   65670  -65664   65667      16   65673   65670   65664   65658       3
   65673   65670  -65664   65658       1   65673   65670  -65664   65658      16
   65676   65670   65664   65667       3   65676   65670  -65664   65667       1
   65676   65670  -65664   65667      16   65676   65670   65664   65658       3
   65676   65670  -65664   65658       1   65676   65670  -65664   65658      16
   65679   65670   65664   65667       3   65679   65670  -65664   65667       1
   65679   65670  -65664   65667      16   65682   65679   65670   65673       3
   65682   65679  -65670   65673       1   65682   65679  -65670   65673      58
   65682   65679   65670   65676       3   65682   65679  -65670   65676       1
   65682   65679  -65670   65676      58   65682   65679   65670   65664      59
   65682   65679  -65670   65664      60   65682   65679  -65670   65664      61
   65685   65691   65697   65700       1   65685   65664   65670   65673       3
   65685   65664  -65670   65673       1   65685   65664  -65670   65673      16
   65685   65664   65670   65676       3   65685   65664  -65670   65676       1
   65685   65664  -65670   65676      16   65685   65664   65658   65661       1
   65688   65685   65691   65694      18   65688   65685  -65691   65694      17
   65688   65685   65664   65667      22   65688   65685  -65664   65667       1
   65688   65685  -65664   65667      23   65697   65727   65733   65736      17
   65700   65697   65727   65733       1   65700   65697   65691   65694       1
   65703   65697   65691   65694       1   65706   65703   65697   65700       3
   65706   65703  -65697   65700       1   65706   65703  -65697   65700      16
   65706   65703   65697   65691       3   65706   65703  -65697   65691       1
   65706   65703  -65697   65691      16   65709   65703   65697   65700       3
   65709   65703  -65697   65700       1   65709   65703  -65697   65700      16
   65712   65709   65703   65706       3   65712   65709  -65703   65706       1
   65712   65709  -65703   65706      16   65712   65709   65703   65697       3
   65712   65709  -65703   65697       1   65712   65709  -65703   65697      16
   65715   65709   65703   65706       3   65715   65709  -65703   65706       1
   65715   65709  -65703   65706      16   65715   65709   65703   65697       3
   65715   65709  -65703   65697       1   65715   65709  -65703   65697      16
   65718   65709   65703   65706       3   65718   65709  -65703   65706       1
   65718   65709  -65703   65706      16   65718   65709   65703   65697       3
   65718   65709  -65703   65697       1   65718   65709  -65703   65697      16
   65721   65703   65709   65712       3   65721   65703  -65709   65712       1
   65721   65703  -65709   65712      16   65721   65703   65709   65715       3
   65721   65703  -65709   65715       1   65721   65703  -65709   65715      16
   65721   65703   65709   65718       3   65721   65703  -65709   65718       1
   65721   65703  -65709   65718      16   65721   65703   65697   65700       3
   65721   65703  -65697   65700       1   65721   65703  -65697   65700      16
   65724   65721   65703   65706       3   65724   65721  -65703   65706       1
   65724   65721  -65703   65706      58   65724   65721   65703   65709      97
   65724   65721  -65703   65709      98   65724   65721  -65703   65709      58
   65724   65721   65703   65697      97   65724   65721  -65703   65697      98
   65724   65721  -65703   65697      58   65727   65733   65739   65742       1
   65727   65697   65703   65706       3   65727   65697  -65703   65706       1
   65727   65697  -65703   65706      16   65727   65697   65691   65694       1
   65730   65727   65733   65736      18   65730   65727  -65733   65736      17
   65730   65727   65697   65700      22   65730   65727  -65697   65700       1
   65730   65727  -65697   65700      23   65739   65763   65769   65772      17
   65742   65739   65763   65769       1   65742   65739   65733   65736       1
   65745   65739   65733   65736       1   65748   65745   65739   65742       2
   65748   65745   65739   65733       2   65751   65745   65739   65742       2
   65751   65745   65739   65733       2   65754   65745   65739   65742       2
   65757   65754   65745   65748       1   65757   65754   65745   65751       1
   65760   65754   65745   65748       1   65760   65754   65745   65751       1
   65763   65769   65775   65778       1   65763   65739   65745   65748       2
   65763   65739   65745   65751       2   65763   65739   65733   65736       1
   65766   65763   65769   65772      18   65766   65763  -65769   65772      17
   65766   65763   65739   65742      22   65766   65763  -65739   65742       1
   65766   65763  -65739   65742      23   65775   65805   65811   65814      17
   65778   65775   65805   65811       1   65778   65775   65769   65772       1
   65781   65775   65769   65772       1   65784   65781   65775   65778       3
   65784   65781  -65775   65778       1   65784   65781  -65775   65778      16
   65784   65781   65775   65769       3   65784   65781  -65775   65769       1
   65784   65781  -65775   65769      16   65787   65781   65775   65778       3
   65787   65781  -65775   65778       1   65787   65781  -65775   65778      16
   65790   65787   65781   65784       3   65790   65787  -65781   65784       1
   65790   65787  -65781   65784      16   65790   65787   65781   65775       3
   65790   65787  -65781   65775       1   65790   65787  -65781   65775      16
   65793   65787   65781   65784       3   65793   65787  -65781   65784       1
   65793   65787  -65781   65784      16   65793   65787   65781   65775       3
   65793   65787  -65781   65775       1   65793   65787  -65781   65775      16
   65796   65787   65781   65784       3   65796   65787  -65781   65784       1
   65796   65787  -65781   65784      16   65796   65787   65781   65775       3
   65796   65787  -65781   65775       1   65796   65787  -65781   65775      16
   65799   65781   65787   65790       3   65799   65781  -65787   65790       1
   65799   65781  -65787   65790      16   65799   65781   65787   65793       3
   65799   65781  -65787   65793       1   65799   65781  -65787   65793      16
   65799   65781   65787   65796       3   65799   65781  -65787   65796       1
   65799   65781  -65787   65796      16   65799   65781   65775   65778       3
   65799   65781  -65775   65778       1   65799   65781  -65775   65778      16
   65802   65799   65781   65784       3   65802   65799  -65781   65784       1
   65802   65799  -65781   65784      58   65802   65799   65781   65787      97
   65802   65799  -65781   65787      98   65802   65799  -65781   65787      58
   65802   65799   65781   65775      97   65802   65799  -65781   65775      98
   65802   65799  -65781   65775      58   65805   65811   65817   65820       1
   65805   65775   65781   65784       3   65805   65775  -65781   65784       1
   65805   65775  -65781   65784      16   65805   65775   65769   65772       1
   65808   65805   65811   65814      18   65808   65805  -65811   65814      17
   65808   65805   65775   65778      22   65808   65805  -65775   65778       1
   65808   65805  -65775   65778      23   65817   65838   65844   65847      17
   65820   65817   65838   65844       1   65820   65817   65811   65814       1
   65823   65817   65811   65814       1   65826   65823   65817   65820       3
   65826   65823  -65817   65820       1   65826   65823  -65817   65820      16
   65826   65823   65817   65811       3   65826   65823  -65817   65811       1
   65826   65823  -65817   65811      16   65829   65823   65817   65820       3
   65829   65823  -65817   65820       1   65829   65823  -65817   65820      16
   65829   65823   65817   65811       3   65829   65823  -65817   65811       1
   65829   65823  -65817   65811      16   65832   65823   65817   65820       3
   65832   65823  -65817   65820       1   65832   65823  -65817   65820      16
   65835   65832   65823   65826       3   65835   65832  -65823   65826       1
   65835   65832  -65823   65826      58   65835   65832   65823   65829       3
   65835   65832  -65823   65829       1   65835   65832  -65823   65829      58
   65835   65832   65823   65817      59   65835   65832  -65823   65817      60
   65835   65832  -65823   65817      61   65838   65844   65850   65853       3
   65838   65844   65850   65856       3   65838   65817   65823   65826       3
   65838   65817  -65823   65826       1   65838   65817  -65823   65826      16
   65838   65817   65823   65829       3   65838   65817  -65823   65829       1
   65838   65817  -65823   65829      16   65838   65817   65811   65814       1
   65841   65838   65844   65847      18   65841   65838  -65844   65847      17
   65841   65838   65817   65820      22   65841   65838  -65817   65820       1
   65841   65838  -65817   65820      23   65850   65859   65865   65868      17
   65853   65850   65859   65865       3   65853   65850   65844   65847       3
   65856   65850   65859   65865       3   65856   65850   65844   65847       3
   65859   65865   65871   65874       1   65859   65850   65844   65847       3
   65862   65859   65865   65868      18   65862   65859  -65865   65868      17
   65862   65859   65850   65853      22   65862   65859  -65850   65853       1
   65862   65859  -65850   65853      52   65862   65859   65850   65856      22
   65862   65859  -65850   65856       1   65862   65859  -65850   65856      52
   65871   65922   65928   65931      17   65874   65871   65922   65928       1
   65874   65871   65865   65868       1   65877   65871   65865   65868       1
   65880   65877   65871   65874       2   65880   65877   65871   65865       2
   65883   65877   65871   65874       2   65883   65877   65871   65865       2
   65886   65877   65871   65874       2   65889   65886   65877   65880       1
   65889   65886   65877   65883       1   65892   65889   65886   65877       4
   65898   65895   65889   65892       4   65898   65895   65889   65886       4
   65901   65895   65889   65892       4   65904   65901   65895   65898       4
   65907   65904   65901   65895       5   65910   65901   65904   65907       5
   65910   65901   65895   65898       4   65913   65910   65916   65886       4
   65913   65910   65901   65904       4   65913   65910   65901   65895       4
   65916   65886   65889   65892       4   65916   65886   65877   65880       1
   65916   65886   65877   65883       1   65919   65916   65910   65913       4
   65919   65916   65910   65901       4   65919   65916   65886   65889       4
   65919   65916   65886   65877       4   65922   65928   65934   65937       3
   65922   65928   65934   65940       3   65922   65871   65877   65880       2
   65922   65871   65877   65883       2   65922   65871   65865   65868       1
   65925   65922   65928   65931      18   65925   65922  -65928   65931      17
   65925   65922   65871   65874      22   65925   65922  -65871   65874       1
   65925   65922  -65871   65874      23   65934   65943   65949   65952      17
   65937   65934   65943   65949       3   65937   65934   65928   65931       3
   65940   65934   65943   65949       3   65940   65934   65928   65931       3
   65943   65949   65955   65958       1   65943   65934   65928   65931       3
   65946   65943   65949   65952      18   65946   65943  -65949   65952      17
   65946   65943   65934   65937      22   65946   65943  -65934   65937       1
   65946   65943  -65934   65937      52   65946   65943   65934   65940      22
   65946   65943  -65934   65940       1   65946   65943  -65934   65940      52
   65955   65994   66000   66003      17   65958   65955   65994   66000       1
   65958   65955   65949   65952       1   65961   65955   65949   65952       1
   65964   65961   65955   65958       2   65964   65961   65955   65949       2
   65967   65961   65955   65958       2   65967   65961   65955   65949       2
   65970   65961   65955   65958       2   65973   65970   65961   65964      15
   65973   65970   65961   65967      15   65973   65970   65961   65955      16
   65976   65970   65961   65964      15   65976   65970   65961   65967      15
   65976   65970   65961   65955      16   65979   65970   65961   65964      16
   65979   65970   65961   65967      16   65982   65979   65970   65973       3
   65982   65979  -65970   65973       1   65982   65979  -65970   65973      16
   65982   65979   65970   65976       3   65982   65979  -65970   65976       1
   65982   65979  -65970   65976      16   65985   65979   65970   65973       3
   65985   65979  -65970   65973       1   65985   65979  -65970   65973      16
   65985   65979   65970   65976       3   65985   65979  -65970   65976       1
   65985   65979  -65970   65976      16   65988   65985   65979   65982      18
   65988   65985  -65979   65982      17   65988   65985   65979   65970      17
   65991   65985   65979   65982      18   65991   65985  -65979   65982      17
   65991   65985   65979   65970      17   65994   66000   66006   66009       1
   65994   65955   65961   65964       2   65994   65955   65961   65967       2
   65994   65955   65949   65952       1   65997   65994   66000   66003      18
   65997   65994  -66000   66003      17   65997   65994   65955   65958      22
   65997   65994  -65955   65958       1   65997   65994  -65955   65958      23
   66006   66027   66033   66036      17   66009   66006   66027   66033       1
   66009   66006   66000   66003       1   66012   66006   66000   66003       1
   66015   66012   66006   66009       3   66015   66012  -66006   66009       1
   66015   66012  -66006   66009      16   66015   66012   66006   66000       3
   66015   66012  -66006   66000       1   66015   66012  -66006   66000      16
   66018   66012   66006   66009       3   66018   66012  -66006   66009       1
   66018   66012  -66006   66009      16   66018   66012   66006   66000       3
   66018   66012  -66006   66000       1   66018   66012  -66006   66000      16
   66021   66012   66006   66009       3   66021   66012  -66006   66009       1
   66021   66012  -66006   66009      16   66024   66021   66012   66015       3
   66024   66021  -66012   66015       1   66024   66021  -66012   66015      58
   66024   66021   66012   66018       3   66024   66021  -66012   66018       1
   66024   66021  -66012   66018      58   66024   66021   66012   66006      59
   66024   66021  -66012   66006      60   66024   66021  -66012   66006      61
   66027   66033   66039   66042       1   66027   66006   66012   66015       3
   66027   66006  -66012   66015       1   66027   66006  -66012   66015      16
   66027   66006   66012   66018       3   66027   66006  -66012   66018       1
   66027   66006  -66012   66018      16   66027   66006   66000   66003       1
   66030   66027   66033   66036      18   66030   66027  -66033   66036      17
   66030   66027   66006   66009      22   66030   66027  -66006   66009       1
   66030   66027  -66006   66009      23   66039   66060   66066   66069      17
   66042   66039   66060   66066       1   66042   66039   66033   66036       1
   66045   66039   66033   66036       1   66048   66045   66039   66042       3
   66048   66045  -66039   66042       1   66048   66045  -66039   66042      16
   66048   66045   66039   66033       3   66048   66045  -66039   66033       1
   66048   66045  -66039   66033      16   66051   66045   66039   66042       3
   66051   66045  -66039   66042       1   66051   66045  -66039   66042      16
   66051   66045   66039   66033       3   66051   66045  -66039   66033       1
   66051   66045  -66039   66033      16   66054   66045   66039   66042       3
   66054   66045  -66039   66042       1   66054   66045  -66039   66042      16
   66057   66054   66045   66048       3   66057   66054  -66045   66048       1
   66057   66054  -66045   66048      58   66057   66054   66045   66051       3
   66057   66054  -66045   66051       1   66057   66054  -66045   66051      58
   66057   66054   66045   66039      59   66057   66054  -66045   66039      60
   66057   66054  -66045   66039      61   66060   66066   66072   66075       1
   66060   66039   66045   66048       3   66060   66039  -66045   66048       1
   66060   66039  -66045   66048      16   66060   66039   66045   66051       3
   66060   66039  -66045   66051       1   66060   66039  -66045   66051      16
   66060   66039   66033   66036       1   66063   66060   66066   66069      18
   66063   66060  -66066   66069      17   66063   66060   66039   66042      22
   66063   66060  -66039   66042       1   66063   66060  -66039   66042      23
   66072   66123   66129   66132      17   66075   66072   66123   66129       1
   66075   66072   66066   66069       1   66078   66072   66066   66069       1
   66081   66078   66072   66075       2   66081   66078   66072   66066       2
   66084   66078   66072   66075       2   66084   66078   66072   66066       2
   66087   66078   66072   66075       2   66090   66087   66078   66081       1
   66090   66087   66078   66084       1   66093   66090   66087   66078       4
   66099   66096   66090   66093       4   66099   66096   66090   66087       4
   66102   66096   66090   66093       4   66105   66102   66096   66099       4
   66108   66105   66102   66096       5   66111   66102   66105   66108       5
   66111   66102   66096   66099       4   66114   66111   66117   66087       4
   66114   66111   66102   66105       4   66114   66111   66102   66096       4
   66117   66087   66090   66093       4   66117   66087   66078   66081       1
   66117   66087   66078   66084       1   66120   66117   66111   66114       4
   66120   66117   66111   66102       4   66120   66117   66087   66090       4
   66120   66117   66087   66078       4   66123   66129   66135   66138       1
   66123   66072   66078   66081       2   66123   66072   66078   66084       2
   66123   66072   66066   66069       1   66126   66123   66129   66132      18
   66126   66123  -66129   66132      17   66126   66123   66072   66075      22
   66126   66123  -66072   66075       1   66126   66123  -66072   66075      23
   66135   66156   66162   66165      17   66138   66135   66156   66162       1
   66138   66135   66129   66132       1   66141   66135   66129   66132       1
   66144   66141   66135   66138       3   66144   66141  -66135   66138       1
   66144   66141  -66135   66138      16   66144   66141   66135   66129       3
   66144   66141  -66135   66129       1   66144   66141  -66135   66129      16
   66147   66141   66135   66138       3   66147   66141  -66135   66138       1
   66147   66141  -66135   66138      16   66147   66141   66135   66129       3
   66147   66141  -66135   66129       1   66147   66141  -66135   66129      16
   66150   66141   66135   66138       3   66150   66141  -66135   66138       1
   66150   66141  -66135   66138      16   66153   66150   66141   66144       3
   66153   66150  -66141   66144       1   66153   66150  -66141   66144      58
   66153   66150   66141   66147       3   66153   66150  -66141   66147       1
   66153   66150  -66141   66147      58   66153   66150   66141   66135      59
   66153   66150  -66141   66135      60   66153   66150  -66141   66135      61
   66156   66162   66168   66171       1   66156   66135   66141   66144       3
   66156   66135  -66141   66144       1   66156   66135  -66141   66144      16
   66156   66135   66141   66147       3   66156   66135  -66141   66147       1
   66156   66135  -66141   66147      16   66156   66135   66129   66132       1
   66159   66156   66162   66165      18   66159   66156  -66162   66165      17
   66159   66156   66135   66138      22   66159   66156  -66135   66138       1
   66159   66156  -66135   66138      23   66168   66189   66195   66198      17
   66171   66168   66189   66195       1   66171   66168   66162   66165       1
   66174   66168   66162   66165       1   66177   66174   66168   66171       3
   66177   66174  -66168   66171       1   66177   66174  -66168   66171      16
   66177   66174   66168   66162       3   66177   66174  -66168   66162       1
   66177   66174  -66168   66162      16   66180   66174   66168   66171       3
   66180   66174  -66168   66171       1   66180   66174  -66168   66171      16
   66180   66174   66168   66162       3   66180   66174  -66168   66162       1
   66180   66174  -66168   66162      16   66183   66174   66168   66171       3
   66183   66174  -66168   66171       1   66183   66174  -66168   66171      16
   66186   66183   66174   66177       3   66186   66183  -66174   66177       1
   66186   66183  -66174   66177      58   66186   66183   66174   66180       3
   66186   66183  -66174   66180       1   66186   66183  -66174   66180      58
   66186   66183   66174   66168      59   66186   66183  -66174   66168      60
   66186   66183  -66174   66168      61   66189   66195   66201   66204       1
   66189   66168   66174   66177       3   66189   66168  -66174   66177       1
   66189   66168  -66174   66177      16   66189   66168   66174   66180       3
   66189   66168  -66174   66180       1   66189   66168  -66174   66180      16
   66189   66168   66162   66165       1   66192   66189   66195   66198      18
   66192   66189  -66195   66198      17   66192   66189   66168   66171      22
   66192   66189  -66168   66171       1   66192   66189  -66168   66171      23
   66201   66252   66258   66261      17   66204   66201   66252   66258       1
   66204   66201   66195   66198       1   66207   66201   66195   66198       1
   66210   66207   66201   66204       2   66210   66207   66201   66195       2
   66213   66207   66201   66204       2   66213   66207   66201   66195       2
   66216   66207   66201   66204       2   66219   66216   66207   66210       1
   66219   66216   66207   66213       1   66222   66219   66216   66207       4
   66228   66225   66219   66222       4   66228   66225   66219   66216       4
   66231   66225   66219   66222       4   66234   66231   66225   66228       4
   66237   66234   66231   66225       5   66240   66231   66234   66237       5
   66240   66231   66225   66228       4   66243   66240   66246   66216       4
   66243   66240   66231   66234       4   66243   66240   66231   66225       4
   66246   66216   66219   66222       4   66246   66216   66207   66210       1
   66246   66216   66207   66213       1   66249   66246   66240   66243       4
   66249   66246   66240   66231       4   66249   66246   66216   66219       4
   66249   66246   66216   66207       4   66252   66258   66264   66267       3
   66252   66258   66264   66270       3   66252   66201   66207   66210       2
   66252   66201   66207   66213       2   66252   66201   66195   66198       1
   66255   66252   66258   66261      18   66255   66252  -66258   66261      17
   66255   66252   66201   66204      22   66255   66252  -66201   66204       1
   66255   66252  -66201   66204      23   66264   66273   66279   66282      17
   66267   66264   66273   66279       3   66267   66264   66258   66261       3
   66270   66264   66273   66279       3   66270   66264   66258   66261       3
   66273   66279   66285   66288       1   66273   66264   66258   66261       3
   66276   66273   66279   66282      18   66276   66273  -66279   66282      17
   66276   66273   66264   66267      22   66276   66273  -66264   66267       1
   66276   66273  -66264   66267      52   66276   66273   66264   66270      22
   66276   66273  -66264   66270       1   66276   66273  -66264   66270      52
   66285   66324   66330   66333      17   66288   66285   66324   66330       1
   66288   66285   66279   66282       1   66291   66285   66279   66282       1
   66294   66291   66285   66288       2   66294   66291   66285   66279       2
   66297   66291   66285   66288       2   66297   66291   66285   66279       2
   66300   66291   66285   66288       2   66303   66300   66291   66294      15
   66303   66300   66291   66297      15   66303   66300   66291   66285      16
   66306   66300   66291   66294      15   66306   66300   66291   66297      15
   66306   66300   66291   66285      16   66309   66300   66291   66294      16
   66309   66300   66291   66297      16   66312   66309   66300   66303       3
   66312   66309  -66300   66303       1   66312   66309  -66300   66303      16
   66312   66309   66300   66306       3   66312   66309  -66300   66306       1
   66312   66309  -66300   66306      16   66315   66309   66300   66303       3
   66315   66309  -66300   66303       1   66315   66309  -66300   66303      16
   66315   66309   66300   66306       3   66315   66309  -66300   66306       1
   66315   66309  -66300   66306      16   66318   66315   66309   66312      18
   66318   66315  -66309   66312      17   66318   66315   66309   66300      17
   66321   66315   66309   66312      18   66321   66315  -66309   66312      17
   66321   66315   66309   66300      17   66324   66330   66336   66339       1
   66324   66285   66291   66294       2   66324   66285   66291   66297       2
   66324   66285   66279   66282       1   66327   66324   66330   66333      18
   66327   66324  -66330   66333      17   66327   66324   66285   66288      22
   66327   66324  -66285   66288       1   66327   66324  -66285   66288      23
   66336   66357   66363   66366      17   66339   66336   66357   66363       1
   66339   66336   66330   66333       1   66342   66336   66330   66333       1
   66345   66342   66336   66339       3   66345   66342  -66336   66339       1
   66345   66342  -66336   66339      16   66345   66342   66336   66330       3
   66345   66342  -66336   66330       1   66345   66342  -66336   66330      16
   66348   66342   66336   66339       3   66348   66342  -66336   66339       1
   66348   66342  -66336   66339      16   66348   66342   66336   66330       3
   66348   66342  -66336   66330       1   66348   66342  -66336   66330      16
   66351   66342   66336   66339       3   66351   66342  -66336   66339       1
   66351   66342  -66336   66339      16   66354   66351   66342   66345       3
   66354   66351  -66342   66345       1   66354   66351  -66342   66345      58
   66354   66351   66342   66348       3   66354   66351  -66342   66348       1
   66354   66351  -66342   66348      58   66354   66351   66342   66336      59
   66354   66351  -66342   66336      60   66354   66351  -66342   66336      61
   66357   66363   66369   66372       1   66357   66336   66342   66345       3
   66357   66336  -66342   66345       1   66357   66336  -66342   66345      16
   66357   66336   66342   66348       3   66357   66336  -66342   66348       1
   66357   66336  -66342   66348      16   66357   66336   66330   66333       1
   66360   66357   66363   66366      18   66360   66357  -66363   66366      17
   66360   66357   66336   66339      22   66360   66357  -66336   66339       1
   66360   66357  -66336   66339      23   66369   66408   66414   66417      17
   66372   66369   66408   66414       1   66372   66369   66363   66366       1
   66375   66369   66363   66366       1   66378   66375   66369   66372       2
   66378   66375   66369   66363       2   66381   66375   66369   66372       2
   66381   66375   66369   66363       2   66384   66375   66369   66372       2
   66387   66384   66375   66378      15   66387   66384   66375   66381      15
   66387   66384   66375   66369      16   66390   66384   66375   66378      15
   66390   66384   66375   66381      15   66390   66384   66375   66369      16
   66393   66384   66375   66378      16   66393   66384   66375   66381      16
   66396   66393   66384   66387       3   66396   66393  -66384   66387       1
   66396   66393  -66384   66387      16   66396   66393   66384   66390       3
   66396   66393  -66384   66390       1   66396   66393  -66384   66390      16
   66399   66393   66384   66387       3   66399   66393  -66384   66387       1
   66399   66393  -66384   66387      16   66399   66393   66384   66390       3
   66399   66393  -66384   66390       1   66399   66393  -66384   66390      16
   66402   66399   66393   66396      18   66402   66399  -66393   66396      17
   66402   66399   66393   66384      17   66405   66399   66393   66396      18
   66405   66399  -66393   66396      17   66405   66399   66393   66384      17
   66408   66414   66420   66423       1   66408   66369   66375   66378       2
   66408   66369   66375   66381       2   66408   66369   66363   66366       1
   66411   66408   66414   66417      18   66411   66408  -66414   66417      17
   66411   66408   66369   66372      22   66411   66408  -66369   66372       1
   66411   66408  -66369   66372      23   66420   66450   66456   66459      17
   66423   66420   66450   66456       1   66423   66420   66414   66417       1
   66426   66420   66414   66417       1   66429   66426   66420   66423       2
   66429   66426   66420   66414       2   66432   66426   66420   66423       2
   66432   66426   66420   66414       2   66435   66426   66420   66423       2
   66438   66435   66426   66429      22   66438   66435  -66426   66429       1
   66438   66435  -66426   66429      23   66438   66435   66426   66432      22
   66438   66435  -66426   66432       1   66438   66435  -66426   66432      23
   66441   66435   66426   66429       1   66441   66435   66426   66432       1
   66444   66441   66435   66438      18   66444   66441  -66435   66438      17
   66444   66441   66435   66426      17   66447   66441   66435   66438      18
   66447   66441  -66435   66438      17   66447   66441   66435   66426      17
   66450   66456   66462   66465       1   66450   66420   66426   66429       2
   66450   66420   66426   66432       2   66450   66420   66414   66417       1
   66453   66450   66456   66459      18   66453   66450  -66456   66459      17
   66453   66450   66420   66423      22   66453   66450  -66420   66423       1
   66453   66450  -66420   66423      23   66462   66492   66498   66501      17
   66465   66462   66492   66498       1   66465   66462   66456   66459       1
   66468   66462   66456   66459       1   66471   66468   66462   66465       3
   66471   66468  -66462   66465       1   66471   66468  -66462   66465      16
   66471   66468   66462   66456       3   66471   66468  -66462   66456       1
   66471   66468  -66462   66456      16   66474   66468   66462   66465       3
   66474   66468  -66462   66465       1   66474   66468  -66462   66465      16
   66477   66474   66468   66471       3   66477   66474  -66468   66471       1
   66477   66474  -66468   66471      16   66477   66474   66468   66462       3
   66477   66474  -66468   66462       1   66477   66474  -66468   66462      16
   66480   66474   66468   66471       3   66480   66474  -66468   66471       1
   66480   66474  -66468   66471      16   66480   66474   66468   66462       3
   66480   66474  -66468   66462       1   66480   66474  -66468   66462      16
   66483   66474   66468   66471       3   66483   66474  -66468   66471       1
   66483   66474  -66468   66471      16   66483   66474   66468   66462       3
   66483   66474  -66468   66462       1   66483   66474  -66468   66462      16
   66486   66468   66474   66477       3   66486   66468  -66474   66477       1
   66486   66468  -66474   66477      16   66486   66468   66474   66480       3
   66486   66468  -66474   66480       1   66486   66468  -66474   66480      16
   66486   66468   66474   66483       3   66486   66468  -66474   66483       1
   66486   66468  -66474   66483      16   66486   66468   66462   66465       3
   66486   66468  -66462   66465       1   66486   66468  -66462   66465      16
   66489   66486   66468   66471       3   66489   66486  -66468   66471       1
   66489   66486  -66468   66471      58   66489   66486   66468   66474      97
   66489   66486  -66468   66474      98   66489   66486  -66468   66474      58
   66489   66486   66468   66462      97   66489   66486  -66468   66462      98
   66489   66486  -66468   66462      58   66492   66498   66504   66507       3
   66492   66498   66504   66510       3   66492   66462   66468   66471       3
   66492   66462  -66468   66471       1   66492   66462  -66468   66471      16
   66492   66462   66456   66459       1   66495   66492   66498   66501      18
   66495   66492  -66498   66501      17   66495   66492   66462   66465      22
   66495   66492  -66462   66465       1   66495   66492  -66462   66465      23
   66504   66513   66519   66522      17   66507   66504   66513   66519       3
   66507   66504   66498   66501       3   66510   66504   66513   66519       3
   66510   66504   66498   66501       3   66513   66519   66525   66528       1
   66513   66504   66498   66501       3   66516   66513   66519   66522      18
   66516   66513  -66519   66522      17   66516   66513   66504   66507      22
   66516   66513  -66504   66507       1   66516   66513  -66504   66507      52
   66516   66513   66504   66510      22   66516   66513  -66504   66510       1
   66516   66513  -66504   66510      52   66525   66576   66582   66585      17
   66528   66525   66576   66582       1   66528   66525   66519   66522       1
   66531   66525   66519   66522       1   66534   66531   66525   66528       2
   66534   66531   66525   66519       2   66537   66531   66525   66528       2
   66537   66531   66525   66519       2   66540   66531   66525   66528       2
   66543   66540   66531   66534       1   66543   66540   66531   66537       1
   66546   66543   66540   66531       4   66552   66549   66543   66546       4
   66552   66549   66543   66540       4   66555   66549   66543   66546       4
   66558   66555   66549   66552       4   66561   66558   66555   66549       5
   66564   66555   66558   66561       5   66564   66555   66549   66552       4
   66567   66564   66570   66540       4   66567   66564   66555   66558       4
   66567   66564   66555   66549       4   66570   66540   66543   66546       4
   66570   66540   66531   66534       1   66570   66540   66531   66537       1
   66573   66570   66564   66567       4   66573   66570   66564   66555       4
   66573   66570   66540   66543       4   66573   66570   66540   66531       4
   66576   66582   66588   66591       3   66576   66582   66588   66594       3
   66576   66525   66531   66534       2   66576   66525   66531   66537       2
   66576   66525   66519   66522       1   66579   66576   66582   66585      18
   66579   66576  -66582   66585      17   66579   66576   66525   66528      22
   66579   66576  -66525   66528       1   66579   66576  -66525   66528      23
   66588   66597   66603   66606      17   66591   66588   66597   66603       3
   66591   66588   66582   66585       3   66594   66588   66597   66603       3
   66594   66588   66582   66585       3   66597   66603   66609   66612       1
   66597   66588   66582   66585       3   66600   66597   66603   66606      18
   66600   66597  -66603   66606      17   66600   66597   66588   66591      22
   66600   66597  -66588   66591       1   66600   66597  -66588   66591      52
   66600   66597   66588   66594      22   66600   66597  -66588   66594       1
   66600   66597  -66588   66594      52   66609   66639   66645   66648      17
   66612   66609   66639   66645       1   66612   66609   66603   66606       1
   66615   66609   66603   66606       1   66618   66615   66609   66612       3
   66618   66615  -66609   66612       1   66618   66615  -66609   66612      16
   66618   66615   66609   66603       3   66618   66615  -66609   66603       1
   66618   66615  -66609   66603      16   66621   66615   66609   66612       3
   66621   66615  -66609   66612       1   66621   66615  -66609   66612      16
   66624   66621   66615   66618       3   66624   66621  -66615   66618       1
   66624   66621  -66615   66618      16   66624   66621   66615   66609       3
   66624   66621  -66615   66609       1   66624   66621  -66615   66609      16
   66627   66621   66615   66618       3   66627   66621  -66615   66618       1
   66627   66621  -66615   66618      16   66627   66621   66615   66609       3
   66627   66621  -66615   66609       1   66627   66621  -66615   66609      16
   66630   66621   66615   66618       3   66630   66621  -66615   66618       1
   66630   66621  -66615   66618      16   66630   66621   66615   66609       3
   66630   66621  -66615   66609       1   66630   66621  -66615   66609      16
   66633   66615   66621   66624       3   66633   66615  -66621   66624       1
   66633   66615  -66621   66624      16   66633   66615   66621   66627       3
   66633   66615  -66621   66627       1   66633   66615  -66621   66627      16
   66633   66615   66621   66630       3   66633   66615  -66621   66630       1
   66633   66615  -66621   66630      16   66633   66615   66609   66612       3
   66633   66615  -66609   66612       1   66633   66615  -66609   66612      16
   66636   66633   66615   66618       3   66636   66633  -66615   66618       1
   66636   66633  -66615   66618      58   66636   66633   66615   66621      97
   66636   66633  -66615   66621      98   66636   66633  -66615   66621      58
   66636   66633   66615   66609      97   66636   66633  -66615   66609      98
   66636   66633  -66615   66609      58   66639   66645   66651   66654       1
   66639   66609   66615   66618       3   66639   66609  -66615   66618       1
   66639   66609  -66615   66618      16   66639   66609   66603   66606       1
   66642   66639   66645   66648      18   66642   66639  -66645   66648      17
   66642   66639   66609   66612      22   66642   66639  -66609   66612       1
   66642   66639  -66609   66612      23   66651   66690   66696   66699      17
   66654   66651   66690   66696       1   66654   66651   66645   66648       1
   66657   66651   66645   66648       1   66660   66657   66651   66654       2
   66660   66657   66651   66645       2   66663   66657   66651   66654       2
   66663   66657   66651   66645       2   66666   66657   66651   66654       2
   66669   66666   66657   66660      15   66669   66666   66657   66663      15
   66669   66666   66657   66651      16   66672   66666   66657   66660      15
   66672   66666   66657   66663      15   66672   66666   66657   66651      16
   66675   66666   66657   66660      16   66675   66666   66657   66663      16
   66678   66675   66666   66669       3   66678   66675  -66666   66669       1
   66678   66675  -66666   66669      16   66678   66675   66666   66672       3
   66678   66675  -66666   66672       1   66678   66675  -66666   66672      16
   66681   66675   66666   66669       3   66681   66675  -66666   66669       1
   66681   66675  -66666   66669      16   66681   66675   66666   66672       3
   66681   66675  -66666   66672       1   66681   66675  -66666   66672      16
   66684   66681   66675   66678      18   66684   66681  -66675   66678      17
   66684   66681   66675   66666      17   66687   66681   66675   66678      18
   66687   66681  -66675   66678      17   66687   66681   66675   66666      17
   66690   66696   66702   66705       1   66690   66651   66657   66660       2
   66690   66651   66657   66663       2   66690   66651   66645   66648       1
   66693   66690   66696   66699      18   66693   66690  -66696   66699      17
   66693   66690   66651   66654      22   66693   66690  -66651   66654       1
   66693   66690  -66651   66654      23   66702   66723   66729   66732      17
   66705   66702   66723   66729       1   66705   66702   66696   66699       1
   66708   66702   66696   66699       1   66711   66708   66702   66705       3
   66711   66708  -66702   66705       1   66711   66708  -66702   66705      16
   66711   66708   66702   66696       3   66711   66708  -66702   66696       1
   66711   66708  -66702   66696      16   66714   66708   66702   66705       3
   66714   66708  -66702   66705       1   66714   66708  -66702   66705      16
   66714   66708   66702   66696       3   66714   66708  -66702   66696       1
   66714   66708  -66702   66696      16   66717   66708   66702   66705       3
   66717   66708  -66702   66705       1   66717   66708  -66702   66705      16
   66720   66717   66708   66711       3   66720   66717  -66708   66711       1
   66720   66717  -66708   66711      58   66720   66717   66708   66714       3
   66720   66717  -66708   66714       1   66720   66717  -66708   66714      58
   66720   66717   66708   66702      59   66720   66717  -66708   66702      60
   66720   66717  -66708   66702      61   66723   66729   66735   66738       1
   66723   66702   66708   66711       3   66723   66702  -66708   66711       1
   66723   66702  -66708   66711      16   66723   66702   66708   66714       3
   66723   66702  -66708   66714       1   66723   66702  -66708   66714      16
   66723   66702   66696   66699       1   66726   66723   66729   66732      18
   66726   66723  -66729   66732      17   66726   66723   66702   66705      22
   66726   66723  -66702   66705       1   66726   66723  -66702   66705      23
   66738   66735   66765   66771       1   66738   66735   66729   66732       1
   66741   66735   66729   66732       1   66744   66741   66735   66738       3
   66744   66741  -66735   66738       1   66744   66741  -66735   66738      16
   66744   66741   66735   66729       3   66744   66741  -66735   66729       1
   66744   66741  -66735   66729      16   66747   66741   66735   66738       3
   66747   66741  -66735   66738       1   66747   66741  -66735   66738      16
   66750   66747   66741   66744       3   66750   66747  -66741   66744       1
   66750   66747  -66741   66744      16   66750   66747   66741   66735       3
   66750   66747  -66741   66735       1   66750   66747  -66741   66735      16
   66753   66747   66741   66744       3   66753   66747  -66741   66744       1
   66753   66747  -66741   66744      16   66753   66747   66741   66735       3
   66753   66747  -66741   66735       1   66753   66747  -66741   66735      16
   66756   66747   66741   66744       3   66756   66747  -66741   66744       1
   66756   66747  -66741   66744      16   66756   66747   66741   66735       3
   66756   66747  -66741   66735       1   66756   66747  -66741   66735      16
   66759   66741   66747   66750       3   66759   66741  -66747   66750       1
   66759   66741  -66747   66750      16   66759   66741   66747   66753       3
   66759   66741  -66747   66753       1   66759   66741  -66747   66753      16
   66759   66741   66747   66756       3   66759   66741  -66747   66756       1
   66759   66741  -66747   66756      16   66759   66741   66735   66738       3
   66759   66741  -66735   66738       1   66759   66741  -66735   66738      16
   66762   66759   66741   66744       3   66762   66759  -66741   66744       1
   66762   66759  -66741   66744      58   66762   66759   66741   66747      97
   66762   66759  -66741   66747      98   66762   66759  -66741   66747      58
   66762   66759   66741   66735      97   66762   66759  -66741   66735      98
   66762   66759  -66741   66735      58   66765   66771   66774   66777       1
   66765   66771   66774   66780       1   66765   66771   66801   66804       1
   66765   66735   66741   66744       3   66765   66735  -66741   66744       1
   66765   66735  -66741   66744      16   66765   66735   66729   66732       1
   66768   66765   66735   66738      22   66768   66765  -66735   66738       1
   66768   66765  -66735   66738      23   66786   66783   66774   66777       2
   66786   66783   66774   66780       2   66786   66783   66774   66771       2
   66789   66783   66774   66777       2   66789   66783   66774   66780       2
   66789   66783   66774   66771       2   66792   66783   66774   66777       2
   66792   66783   66774   66780       2   66795   66792   66801   66771       2
   66795   66792   66783   66786      15   66795   66792   66783   66789      15
   66795   66792   66783   66774      16   66798   66792   66801   66771       2
   66798   66792   66783   66786      15   66798   66792   66783   66789      15
   66798   66792   66783   66774      16   66801   66807   66813   66816      17
   66801   66792   66783   66786      16   66801   66792   66783   66789      16
   66801   66771   66774   66777       1   66801   66771   66774   66780       1
   66804   66801   66807   66813       1   66804   66801   66792   66795       2
   66804   66801   66792   66798       2   66804   66801   66792   66783       2
   66804   66801   66771   66774       1   66807   66813   66819   66822       1
   66807   66801   66792   66795       2   66807   66801   66792   66798       2
   66810   66807   66813   66816      18   66810   66807  -66813   66816      17
   66810   66807   66801   66804      22   66810   66807  -66801   66804       1
   66810   66807  -66801   66804      23   66819   66858   66864   66867      17
   66822   66819   66858   66864       1   66822   66819   66813   66816       1
   66825   66819   66813   66816       1   66828   66825   66819   66822       2
   66828   66825   66819   66813       2   66831   66825   66819   66822       2
   66831   66825   66819   66813       2   66834   66825   66819   66822       2
   66837   66834   66825   66828      15   66837   66834   66825   66831      15
   66837   66834   66825   66819      16   66840   66834   66825   66828      15
   66840   66834   66825   66831      15   66840   66834   66825   66819      16
   66843   66834   66825   66828      16   66843   66834   66825   66831      16
   66846   66843   66834   66837       3   66846   66843  -66834   66837       1
   66846   66843  -66834   66837      16   66846   66843   66834   66840       3
   66846   66843  -66834   66840       1   66846   66843  -66834   66840      16
   66849   66843   66834   66837       3   66849   66843  -66834   66837       1
   66849   66843  -66834   66837      16   66849   66843   66834   66840       3
   66849   66843  -66834   66840       1   66849   66843  -66834   66840      16
   66852   66849   66843   66846      18   66852   66849  -66843   66846      17
   66852   66849   66843   66834      17   66855   66849   66843   66846      18
   66855   66849  -66843   66846      17   66855   66849   66843   66834      17
   66858   66864   66870   66873       3   66858   66864   66870   66876       3
   66858   66819   66825   66828       2   66858   66819   66825   66831       2
   66858   66819   66813   66816       1   66861   66858   66864   66867      18
   66861   66858  -66864   66867      17   66861   66858   66819   66822      22
   66861   66858  -66819   66822       1   66861   66858  -66819   66822      23
   66870   66879   66885   66888      17   66873   66870   66879   66885       3
   66873   66870   66864   66867       3   66876   66870   66879   66885       3
   66876   66870   66864   66867       3   66879   66885   66891   66894       1
   66879   66870   66864   66867       3   66882   66879   66885   66888      18
   66882   66879  -66885   66888      17   66882   66879   66870   66873      22
   66882   66879  -66870   66873       1   66882   66879  -66870   66873      52
   66882   66879   66870   66876      22   66882   66879  -66870   66876       1
   66882   66879  -66870   66876      52   66891   66942   66948   66951      17
   66894   66891   66942   66948       1   66894   66891   66885   66888       1
   66897   66891   66885   66888       1   66900   66897   66891   66894       2
   66900   66897   66891   66885       2   66903   66897   66891   66894       2
   66903   66897   66891   66885       2   66906   66897   66891   66894       2
   66909   66906   66897   66900       1   66909   66906   66897   66903       1
   66912   66909   66906   66897       4   66918   66915   66909   66912       4
   66918   66915   66909   66906       4   66921   66915   66909   66912       4
   66924   66921   66915   66918       4   66927   66924   66921   66915       5
   66930   66921   66924   66927       5   66930   66921   66915   66918       4
   66933   66930   66936   66906       4   66933   66930   66921   66924       4
   66933   66930   66921   66915       4   66936   66906   66909   66912       4
   66936   66906   66897   66900       1   66936   66906   66897   66903       1
   66939   66936   66930   66933       4   66939   66936   66930   66921       4
   66939   66936   66906   66909       4   66939   66936   66906   66897       4
   66942   66948   66954   66957       3   66942   66948   66954   66960       3
   66942   66891   66897   66900       2   66942   66891   66897   66903       2
   66942   66891   66885   66888       1   66945   66942   66948   66951      18
   66945   66942  -66948   66951      17   66945   66942   66891   66894      22
   66945   66942  -66891   66894       1   66945   66942  -66891   66894      23
   66954   66963   66969   66972      17   66957   66954   66963   66969       3
   66957   66954   66948   66951       3   66960   66954   66963   66969       3
   66960   66954   66948   66951       3   66963   66969   66975   66978       1
   66963   66954   66948   66951       3   66966   66963   66969   66972      18
   66966   66963  -66969   66972      17   66966   66963   66954   66957      22
   66966   66963  -66954   66957       1   66966   66963  -66954   66957      52
   66966   66963   66954   66960      22   66966   66963  -66954   66960       1
   66966   66963  -66954   66960      52   66975   66996   67002   67005      17
   66978   66975   66996   67002       1   66978   66975   66969   66972       1
   66981   66975   66969   66972       1   66984   66981   66975   66978       3
   66984   66981  -66975   66978       1   66984   66981  -66975   66978      16
   66984   66981   66975   66969       3   66984   66981  -66975   66969       1
   66984   66981  -66975   66969      16   66987   66981   66975   66978       3
   66987   66981  -66975   66978       1   66987   66981  -66975   66978      16
   66987   66981   66975   66969       3   66987   66981  -66975   66969       1
   66987   66981  -66975   66969      16   66990   66981   66975   66978       3
   66990   66981  -66975   66978       1   66990   66981  -66975   66978      16
   66993   66990   66981   66984       3   66993   66990  -66981   66984       1
   66993   66990  -66981   66984      58   66993   66990   66981   66987       3
   66993   66990  -66981   66987       1   66993   66990  -66981   66987      58
   66993   66990   66981   66975      59   66993   66990  -66981   66975      60
   66993   66990  -66981   66975      61   66996   67002   67008   67011       1
   66996   66975   66981   66984       3   66996   66975  -66981   66984       1
   66996   66975  -66981   66984      16   66996   66975   66981   66987       3
   66996   66975  -66981   66987       1   66996   66975  -66981   66987      16
   66996   66975   66969   66972       1   66999   66996   67002   67005      18
   66999   66996  -67002   67005      17   66999   66996   66975   66978      22
   66999   66996  -66975   66978       1   66999   66996  -66975   66978      23
   67008   67038   67044   67047      17   67011   67008   67038   67044       1
   67011   67008   67002   67005       1   67014   67008   67002   67005       1
   67017   67014   67008   67011       3   67017   67014  -67008   67011       1
   67017   67014  -67008   67011      16   67017   67014   67008   67002       3
   67017   67014  -67008   67002       1   67017   67014  -67008   67002      16
   67020   67014   67008   67011       3   67020   67014  -67008   67011       1
   67020   67014  -67008   67011      16   67023   67020   67014   67017       3
   67023   67020  -67014   67017       1   67023   67020  -67014   67017      16
   67023   67020   67014   67008       3   67023   67020  -67014   67008       1
   67023   67020  -67014   67008      16   67026   67020   67014   67017       3
   67026   67020  -67014   67017       1   67026   67020  -67014   67017      16
   67026   67020   67014   67008       3   67026   67020  -67014   67008       1
   67026   67020  -67014   67008      16   67029   67020   67014   67017       3
   67029   67020  -67014   67017       1   67029   67020  -67014   67017      16
   67029   67020   67014   67008       3   67029   67020  -67014   67008       1
   67029   67020  -67014   67008      16   67032   67014   67020   67023       3
   67032   67014  -67020   67023       1   67032   67014  -67020   67023      16
   67032   67014   67020   67026       3   67032   67014  -67020   67026       1
   67032   67014  -67020   67026      16   67032   67014   67020   67029       3
   67032   67014  -67020   67029       1   67032   67014  -67020   67029      16
   67032   67014   67008   67011       3   67032   67014  -67008   67011       1
   67032   67014  -67008   67011      16   67035   67032   67014   67017       3
   67035   67032  -67014   67017       1   67035   67032  -67014   67017      58
   67035   67032   67014   67020      97   67035   67032  -67014   67020      98
   67035   67032  -67014   67020      58   67035   67032   67014   67008      97
   67035   67032  -67014   67008      98   67035   67032  -67014   67008      58
   67038   67044   67050   67053       3   67038   67044   67050   67056       3
   67038   67008   67014   67017       3   67038   67008  -67014   67017       1
   67038   67008  -67014   67017      16   67038   67008   67002   67005       1
   67041   67038   67044   67047      18   67041   67038  -67044   67047      17
   67041   67038   67008   67011      22   67041   67038  -67008   67011       1
   67041   67038  -67008   67011      23   67050   67059   67065   67068      17
   67053   67050   67059   67065       3   67053   67050   67044   67047       3
   67056   67050   67059   67065       3   67056   67050   67044   67047       3
   67059   67065   67071   67074       3   67059   67065   67071   67077       3
   67059   67050   67044   67047       3   67062   67059   67065   67068      18
   67062   67059  -67065   67068      17   67062   67059   67050   67053      22
   67062   67059  -67050   67053       1   67062   67059  -67050   67053      52
   67062   67059   67050   67056      22   67062   67059  -67050   67056       1
   67062   67059  -67050   67056      52   67071   67080   67086   67089      17
   67074   67071   67080   67086       3   67074   67071   67065   67068       3
   67077   67071   67080   67086       3   67077   67071   67065   67068       3
   67080   67086   67092   67095       1   67080   67071   67065   67068       3
   67083   67080   67086   67089      18   67083   67080  -67086   67089      17
   67083   67080   67071   67074      22   67083   67080  -67071   67074       1
   67083   67080  -67071   67074      52   67083   67080   67071   67077      22
   67083   67080  -67071   67077       1   67083   67080  -67071   67077      52
   67092   67143   67149   67152      17   67095   67092   67143   67149       1
   67095   67092   67086   67089       1   67098   67092   67086   67089       1
   67101   67098   67092   67095       2   67101   67098   67092   67086       2
   67104   67098   67092   67095       2   67104   67098   67092   67086       2
   67107   67098   67092   67095       2   67110   67107   67098   67101       1
   67110   67107   67098   67104       1   67113   67110   67107   67098       4
   67119   67116   67110   67113       4   67119   67116   67110   67107       4
   67122   67116   67110   67113       4   67125   67122   67116   67119       4
   67128   67125   67122   67116       5   67131   67122   67125   67128       5
   67131   67122   67116   67119       4   67134   67131   67137   67107       4
   67134   67131   67122   67125       4   67134   67131   67122   67116       4
   67137   67107   67110   67113       4   67137   67107   67098   67101       1
   67137   67107   67098   67104       1   67140   67137   67131   67134       4
   67140   67137   67131   67122       4   67140   67137   67107   67110       4
   67140   67137   67107   67098       4   67143   67149   67155   67158       3
   67143   67149   67155   67161       3   67143   67092   67098   67101       2
   67143   67092   67098   67104       2   67143   67092   67086   67089       1
   67146   67143   67149   67152      18   67146   67143  -67149   67152      17
   67146   67143   67092   67095      22   67146   67143  -67092   67095       1
   67146   67143  -67092   67095      23   67155   67164   67170   67173      17
   67158   67155   67164   67170       3   67158   67155   67149   67152       3
   67161   67155   67164   67170       3   67161   67155   67149   67152       3
   67164   67170   67176   67179       1   67164   67155   67149   67152       3
   67167   67164   67170   67173      18   67167   67164  -67170   67173      17
   67167   67164   67155   67158      22   67167   67164  -67155   67158       1
   67167   67164  -67155   67158      52   67167   67164   67155   67161      22
   67167   67164  -67155   67161       1   67167   67164  -67155   67161      52
   67176   67197   67203   67206      17   67179   67176   67197   67203       1
   67179   67176   67170   67173       1   67182   67176   67170   67173       1
   67185   67182   67176   67179       3   67185   67182  -67176   67179       1
   67185   67182  -67176   67179      16   67185   67182   67176   67170       3
   67185   67182  -67176   67170       1   67185   67182  -67176   67170      16
   67188   67182   67176   67179       3   67188   67182  -67176   67179       1
   67188   67182  -67176   67179      16   67188   67182   67176   67170       3
   67188   67182  -67176   67170       1   67188   67182  -67176   67170      16
   67191   67182   67176   67179       3   67191   67182  -67176   67179       1
   67191   67182  -67176   67179      16   67194   67191   67182   67185       3
   67194   67191  -67182   67185       1   67194   67191  -67182   67185      58
   67194   67191   67182   67188       3   67194   67191  -67182   67188       1
   67194   67191  -67182   67188      58   67194   67191   67182   67176      59
   67194   67191  -67182   67176      60   67194   67191  -67182   67176      61
   67197   67203   67209   67212       1   67197   67176   67182   67185       3
   67197   67176  -67182   67185       1   67197   67176  -67182   67185      16
   67197   67176   67182   67188       3   67197   67176  -67182   67188       1
   67197   67176  -67182   67188      16   67197   67176   67170   67173       1
   67200   67197   67203   67206      18   67200   67197  -67203   67206      17
   67200   67197   67176   67179      22   67200   67197  -67176   67179       1
   67200   67197  -67176   67179      23   67209   67230   67236   67239      17
   67212   67209   67230   67236       1   67212   67209   67203   67206       1
   67215   67209   67203   67206       1   67218   67215   67209   67212       3
   67218   67215  -67209   67212       1   67218   67215  -67209   67212      16
   67218   67215   67209   67203       3   67218   67215  -67209   67203       1
   67218   67215  -67209   67203      16   67221   67215   67209   67212       3
   67221   67215  -67209   67212       1   67221   67215  -67209   67212      16
   67221   67215   67209   67203       3   67221   67215  -67209   67203       1
   67221   67215  -67209   67203      16   67224   67215   67209   67212       3
   67224   67215  -67209   67212       1   67224   67215  -67209   67212      16
   67227   67224   67215   67218       3   67227   67224  -67215   67218       1
   67227   67224  -67215   67218      58   67227   67224   67215   67221       3
   67227   67224  -67215   67221       1   67227   67224  -67215   67221      58
   67227   67224   67215   67209      59   67227   67224  -67215   67209      60
   67227   67224  -67215   67209      61   67230   67236   67242   67245       1
   67230   67209   67215   67218       3   67230   67209  -67215   67218       1
   67230   67209  -67215   67218      16   67230   67209   67215   67221       3
   67230   67209  -67215   67221       1   67230   67209  -67215   67221      16
   67230   67209   67203   67206       1   67233   67230   67236   67239      18
   67233   67230  -67236   67239      17   67233   67230   67209   67212      22
   67233   67230  -67209   67212       1   67233   67230  -67209   67212      23
   67242   67281   67287   67290      17   67245   67242   67281   67287       1
   67245   67242   67236   67239       1   67248   67242   67236   67239       1
   67251   67248   67242   67245       2   67251   67248   67242   67236       2
   67254   67248   67242   67245       2   67254   67248   67242   67236       2
   67257   67248   67242   67245       2   67260   67257   67248   67251      15
   67260   67257   67248   67254      15   67260   67257   67248   67242      16
   67263   67257   67248   67251      15   67263   67257   67248   67254      15
   67263   67257   67248   67242      16   67266   67257   67248   67251      16
   67266   67257   67248   67254      16   67269   67266   67257   67260       3
   67269   67266  -67257   67260       1   67269   67266  -67257   67260      16
   67269   67266   67257   67263       3   67269   67266  -67257   67263       1
   67269   67266  -67257   67263      16   67272   67266   67257   67260       3
   67272   67266  -67257   67260       1   67272   67266  -67257   67260      16
   67272   67266   67257   67263       3   67272   67266  -67257   67263       1
   67272   67266  -67257   67263      16   67275   67272   67266   67269      18
   67275   67272  -67266   67269      17   67275   67272   67266   67257      17
   67278   67272   67266   67269      18   67278   67272  -67266   67269      17
   67278   67272   67266   67257      17   67281   67287   67293   67296       1
   67281   67242   67248   67251       2   67281   67242   67248   67254       2
   67281   67242   67236   67239       1   67284   67281   67287   67290      18
   67284   67281  -67287   67290      17   67284   67281   67242   67245      22
   67284   67281  -67242   67245       1   67284   67281  -67242   67245      23
   67293   67314   67320   67323      17   67296   67293   67314   67320       1
   67296   67293   67287   67290       1   67299   67293   67287   67290       1
   67302   67299   67293   67296       3   67302   67299  -67293   67296       1
   67302   67299  -67293   67296      16   67302   67299   67293   67287       3
   67302   67299  -67293   67287       1   67302   67299  -67293   67287      16
   67305   67299   67293   67296       3   67305   67299  -67293   67296       1
   67305   67299  -67293   67296      16   67305   67299   67293   67287       3
   67305   67299  -67293   67287       1   67305   67299  -67293   67287      16
   67308   67299   67293   67296       3   67308   67299  -67293   67296       1
   67308   67299  -67293   67296      16   67311   67308   67299   67302       3
   67311   67308  -67299   67302       1   67311   67308  -67299   67302      58
   67311   67308   67299   67305       3   67311   67308  -67299   67305       1
   67311   67308  -67299   67305      58   67311   67308   67299   67293      59
   67311   67308  -67299   67293      60   67311   67308  -67299   67293      61
   67314   67320   67326   67329       1   67314   67293   67299   67302       3
   67314   67293  -67299   67302       1   67314   67293  -67299   67302      16
   67314   67293   67299   67305       3   67314   67293  -67299   67305       1
   67314   67293  -67299   67305      16   67314   67293   67287   67290       1
   67317   67314   67320   67323      18   67317   67314  -67320   67323      17
   67317   67314   67293   67296      22   67317   67314  -67293   67296       1
   67317   67314  -67293   67296      23   67326   67347   67353   67356      17
   67329   67326   67347   67353       1   67329   67326   67320   67323       1
   67332   67326   67320   67323       1   67335   67332   67326   67329       3
   67335   67332  -67326   67329       1   67335   67332  -67326   67329      16
   67335   67332   67326   67320       3   67335   67332  -67326   67320       1
   67335   67332  -67326   67320      16   67338   67332   67326   67329       3
   67338   67332  -67326   67329       1   67338   67332  -67326   67329      16
   67338   67332   67326   67320       3   67338   67332  -67326   67320       1
   67338   67332  -67326   67320      16   67341   67332   67326   67329       3
   67341   67332  -67326   67329       1   67341   67332  -67326   67329      16
   67344   67341   67332   67335       3   67344   67341  -67332   67335       1
   67344   67341  -67332   67335      58   67344   67341   67332   67338       3
   67344   67341  -67332   67338       1   67344   67341  -67332   67338      58
   67344   67341   67332   67326      59   67344   67341  -67332   67326      60
   67344   67341  -67332   67326      61   67347   67353   67359   67362       1
   67347   67326   67332   67335       3   67347   67326  -67332   67335       1
   67347   67326  -67332   67335      16   67347   67326   67332   67338       3
   67347   67326  -67332   67338       1   67347   67326  -67332   67338      16
   67347   67326   67320   67323       1   67350   67347   67353   67356      18
   67350   67347  -67353   67356      17   67350   67347   67326   67329      22
   67350   67347  -67326   67329       1   67350   67347  -67326   67329      23
   67359   67398   67404   67407      17   67362   67359   67398   67404       1
   67362   67359   67353   67356       1   67365   67359   67353   67356       1
   67368   67365   67359   67362       2   67368   67365   67359   67353       2
   67371   67365   67359   67362       2   67371   67365   67359   67353       2
   67374   67365   67359   67362       2   67377   67374   67365   67368      15
   67377   67374   67365   67371      15   67377   67374   67365   67359      16
   67380   67374   67365   67368      15   67380   67374   67365   67371      15
   67380   67374   67365   67359      16   67383   67374   67365   67368      16
   67383   67374   67365   67371      16   67386   67383   67374   67377       3
   67386   67383  -67374   67377       1   67386   67383  -67374   67377      16
   67386   67383   67374   67380       3   67386   67383  -67374   67380       1
   67386   67383  -67374   67380      16   67389   67383   67374   67377       3
   67389   67383  -67374   67377       1   67389   67383  -67374   67377      16
   67389   67383   67374   67380       3   67389   67383  -67374   67380       1
   67389   67383  -67374   67380      16   67392   67389   67383   67386      18
   67392   67389  -67383   67386      17   67392   67389   67383   67374      17
   67395   67389   67383   67386      18   67395   67389  -67383   67386      17
   67395   67389   67383   67374      17   67398   67404   67410   67413       1
   67398   67359   67365   67368       2   67398   67359   67365   67371       2
   67398   67359   67353   67356       1   67401   67398   67404   67407      18
   67401   67398  -67404   67407      17   67401   67398   67359   67362      22
   67401   67398  -67359   67362       1   67401   67398  -67359   67362      23
   67410   67431   67437   67440      17   67413   67410   67431   67437       1
   67413   67410   67404   67407       1   67416   67410   67404   67407       1
   67419   67416   67410   67413       3   67419   67416  -67410   67413       1
   67419   67416  -67410   67413      16   67419   67416   67410   67404       3
   67419   67416  -67410   67404       1   67419   67416  -67410   67404      16
   67422   67416   67410   67413       3   67422   67416  -67410   67413       1
   67422   67416  -67410   67413      16   67422   67416   67410   67404       3
   67422   67416  -67410   67404       1   67422   67416  -67410   67404      16
   67425   67416   67410   67413       3   67425   67416  -67410   67413       1
   67425   67416  -67410   67413      16   67428   67425   67416   67419       3
   67428   67425  -67416   67419       1   67428   67425  -67416   67419      58
   67428   67425   67416   67422       3   67428   67425  -67416   67422       1
   67428   67425  -67416   67422      58   67428   67425   67416   67410      59
   67428   67425  -67416   67410      60   67428   67425  -67416   67410      61
   67431   67437   67443   67446       1   67431   67410   67416   67419       3
   67431   67410  -67416   67419       1   67431   67410  -67416   67419      16
   67431   67410   67416   67422       3   67431   67410  -67416   67422       1
   67431   67410  -67416   67422      16   67431   67410   67404   67407       1
   67434   67431   67437   67440      18   67434   67431  -67437   67440      17
   67434   67431   67410   67413      22   67434   67431  -67410   67413       1
   67434   67431  -67410   67413      23   67443   67464   67470   67473      17
   67446   67443   67464   67470       1   67446   67443   67437   67440       1
   67449   67443   67437   67440       1   67452   67449   67443   67446       3
   67452   67449  -67443   67446       1   67452   67449  -67443   67446      16
   67452   67449   67443   67437       3   67452   67449  -67443   67437       1
   67452   67449  -67443   67437      16   67455   67449   67443   67446       3
   67455   67449  -67443   67446       1   67455   67449  -67443   67446      16
   67455   67449   67443   67437       3   67455   67449  -67443   67437       1
   67455   67449  -67443   67437      16   67458   67449   67443   67446       3
   67458   67449  -67443   67446       1   67458   67449  -67443   67446      16
   67461   67458   67449   67452       3   67461   67458  -67449   67452       1
   67461   67458  -67449   67452      58   67461   67458   67449   67455       3
   67461   67458  -67449   67455       1   67461   67458  -67449   67455      58
   67461   67458   67449   67443      59   67461   67458  -67449   67443      60
   67461   67458  -67449   67443      61   67464   67470   67476   67479       1
   67464   67443   67449   67452       3   67464   67443  -67449   67452       1
   67464   67443  -67449   67452      16   67464   67443   67449   67455       3
   67464   67443  -67449   67455       1   67464   67443  -67449   67455      16
   67464   67443   67437   67440       1   67467   67464   67470   67473      18
   67467   67464  -67470   67473      17   67467   67464   67443   67446      22
   67467   67464  -67443   67446       1   67467   67464  -67443   67446      23
   67476   67527   67533   67536      17   67479   67476   67527   67533       1
   67479   67476   67470   67473       1   67482   67476   67470   67473       1
   67485   67482   67476   67479       2   67485   67482   67476   67470       2
   67488   67482   67476   67479       2   67488   67482   67476   67470       2
   67491   67482   67476   67479       2   67494   67491   67482   67485       1
   67494   67491   67482   67488       1   67497   67494   67491   67482       4
   67503   67500   67494   67497       4   67503   67500   67494   67491       4
   67506   67500   67494   67497       4   67509   67506   67500   67503       4
   67512   67509   67506   67500       5   67515   67506   67509   67512       5
   67515   67506   67500   67503       4   67518   67515   67521   67491       4
   67518   67515   67506   67509       4   67518   67515   67506   67500       4
   67521   67491   67494   67497       4   67521   67491   67482   67485       1
   67521   67491   67482   67488       1   67524   67521   67515   67518       4
   67524   67521   67515   67506       4   67524   67521   67491   67494       4
   67524   67521   67491   67482       4   67527   67533   67539   67542       3
   67527   67533   67539   67545       3   67527   67476   67482   67485       2
   67527   67476   67482   67488       2   67527   67476   67470   67473       1
   67530   67527   67533   67536      18   67530   67527  -67533   67536      17
   67530   67527   67476   67479      22   67530   67527  -67476   67479       1
   67530   67527  -67476   67479      23   67539   67548   67554   67557      17
   67542   67539   67548   67554       3   67542   67539   67533   67536       3
   67545   67539   67548   67554       3   67545   67539   67533   67536       3
   67548   67554   67560   67563       1   67548   67539   67533   67536       3
   67551   67548   67554   67557      18   67551   67548  -67554   67557      17
   67551   67548   67539   67542      22   67551   67548  -67539   67542       1
   67551   67548  -67539   67542      52   67551   67548   67539   67545      22
   67551   67548  -67539   67545       1   67551   67548  -67539   67545      52
   67560   67599   67605   67608      17   67563   67560   67599   67605       1
   67563   67560   67554   67557       1   67566   67560   67554   67557       1
   67569   67566   67560   67563       2   67569   67566   67560   67554       2
   67572   67566   67560   67563       2   67572   67566   67560   67554       2
   67575   67566   67560   67563       2   67578   67575   67566   67569      15
   67578   67575   67566   67572      15   67578   67575   67566   67560      16
   67581   67575   67566   67569      15   67581   67575   67566   67572      15
   67581   67575   67566   67560      16   67584   67575   67566   67569      16
   67584   67575   67566   67572      16   67587   67584   67575   67578       3
   67587   67584  -67575   67578       1   67587   67584  -67575   67578      16
   67587   67584   67575   67581       3   67587   67584  -67575   67581       1
   67587   67584  -67575   67581      16   67590   67584   67575   67578       3
   67590   67584  -67575   67578       1   67590   67584  -67575   67578      16
   67590   67584   67575   67581       3   67590   67584  -67575   67581       1
   67590   67584  -67575   67581      16   67593   67590   67584   67587      18
   67593   67590  -67584   67587      17   67593   67590   67584   67575      17
   67596   67590   67584   67587      18   67596   67590  -67584   67587      17
   67596   67590   67584   67575      17   67599   67605   67611   67614       1
   67599   67560   67566   67569       2   67599   67560   67566   67572       2
   67599   67560   67554   67557       1   67602   67599   67605   67608      18
   67602   67599  -67605   67608      17   67602   67599   67560   67563      22
   67602   67599  -67560   67563       1   67602   67599  -67560   67563      23
   67611   67650   67656   67659      17   67614   67611   67650   67656       1
   67614   67611   67605   67608       1   67617   67611   67605   67608       1
   67620   67617   67611   67614       2   67620   67617   67611   67605       2
   67623   67617   67611   67614       2   67623   67617   67611   67605       2
   67626   67617   67611   67614       2   67629   67626   67617   67620      15
   67629   67626   67617   67623      15   67629   67626   67617   67611      16
   67632   67626   67617   67620      15   67632   67626   67617   67623      15
   67632   67626   67617   67611      16   67635   67626   67617   67620      16
   67635   67626   67617   67623      16   67638   67635   67626   67629       3
   67638   67635  -67626   67629       1   67638   67635  -67626   67629      16
   67638   67635   67626   67632       3   67638   67635  -67626   67632       1
   67638   67635  -67626   67632      16   67641   67635   67626   67629       3
   67641   67635  -67626   67629       1   67641   67635  -67626   67629      16
   67641   67635   67626   67632       3   67641   67635  -67626   67632       1
   67641   67635  -67626   67632      16   67644   67641   67635   67638      18
   67644   67641  -67635   67638      17   67644   67641   67635   67626      17
   67647   67641   67635   67638      18   67647   67641  -67635   67638      17
   67647   67641   67635   67626      17   67650   67656   67662   67665       1
   67650   67611   67617   67620       2   67650   67611   67617   67623       2
   67650   67611   67605   67608       1   67653   67650   67656   67659      18
   67653   67650  -67656   67659      17   67653   67650   67611   67614      22
   67653   67650  -67611   67614       1   67653   67650  -67611   67614      23
   67662   67683   67689   67692      17   67665   67662   67683   67689       1
   67665   67662   67656   67659       1   67668   67662   67656   67659       1
   67671   67668   67662   67665       3   67671   67668  -67662   67665       1
   67671   67668  -67662   67665      16   67671   67668   67662   67656       3
   67671   67668  -67662   67656       1   67671   67668  -67662   67656      16
   67674   67668   67662   67665       3   67674   67668  -67662   67665       1
   67674   67668  -67662   67665      16   67674   67668   67662   67656       3
   67674   67668  -67662   67656       1   67674   67668  -67662   67656      16
   67677   67668   67662   67665       3   67677   67668  -67662   67665       1
   67677   67668  -67662   67665      16   67680   67677   67668   67671       3
   67680   67677  -67668   67671       1   67680   67677  -67668   67671      58
   67680   67677   67668   67674       3   67680   67677  -67668   67674       1
   67680   67677  -67668   67674      58   67680   67677   67668   67662      59
   67680   67677  -67668   67662      60   67680   67677  -67668   67662      61
   67683   67689   67695   67698       1   67683   67662   67668   67671       3
   67683   67662  -67668   67671       1   67683   67662  -67668   67671      16
   67683   67662   67668   67674       3   67683   67662  -67668   67674       1
   67683   67662  -67668   67674      16   67683   67662   67656   67659       1
   67686   67683   67689   67692      18   67686   67683  -67689   67692      17
   67686   67683   67662   67665      22   67686   67683  -67662   67665       1
   67686   67683  -67662   67665      23   67695   67716   67722   67725      17
   67698   67695   67716   67722       1   67698   67695   67689   67692       1
   67701   67695   67689   67692       1   67704   67701   67695   67698       3
   67704   67701  -67695   67698       1   67704   67701  -67695   67698      16
   67704   67701   67695   67689       3   67704   67701  -67695   67689       1
   67704   67701  -67695   67689      16   67707   67701   67695   67698       3
   67707   67701  -67695   67698       1   67707   67701  -67695   67698      16
   67707   67701   67695   67689       3   67707   67701  -67695   67689       1
   67707   67701  -67695   67689      16   67710   67701   67695   67698       3
   67710   67701  -67695   67698       1   67710   67701  -67695   67698      16
   67713   67710   67701   67704       3   67713   67710  -67701   67704       1
   67713   67710  -67701   67704      58   67713   67710   67701   67707       3
   67713   67710  -67701   67707       1   67713   67710  -67701   67707      58
   67713   67710   67701   67695      59   67713   67710  -67701   67695      60
   67713   67710  -67701   67695      61   67716   67722   67728   67731       1
   67716   67695   67701   67704       3   67716   67695  -67701   67704       1
   67716   67695  -67701   67704      16   67716   67695   67701   67707       3
   67716   67695  -67701   67707       1   67716   67695  -67701   67707      16
   67716   67695   67689   67692       1   67719   67716   67722   67725      18
   67719   67716  -67722   67725      17   67719   67716   67695   67698      22
   67719   67716  -67695   67698       1   67719   67716  -67695   67698      23
   67731   67728   67779   67785       1   67731   67728   67722   67725       1
   67734   67728   67722   67725       1   67737   67734   67728   67731       2
   67737   67734   67728   67722       2   67740   67734   67728   67731       2
   67740   67734   67728   67722       2   67743   67734   67728   67731       2
   67746   67743   67734   67737       1   67746   67743   67734   67740       1
   67749   67746   67743   67734       4   67755   67752   67746   67749       4
   67755   67752   67746   67743       4   67758   67752   67746   67749       4
   67761   67758   67752   67755       4   67764   67761   67758   67752       5
   67767   67758   67761   67764       5   67767   67758   67752   67755       4
   67770   67767   67773   67743       4   67770   67767   67758   67761       4
   67770   67767   67758   67752       4   67773   67743   67746   67749       4
   67773   67743   67734   67737       1   67773   67743   67734   67740       1
   67776   67773   67767   67770       4   67776   67773   67767   67758       4
   67776   67773   67743   67746       4   67776   67773   67743   67734       4
   67779   67785   67788   67791       1   67779   67785   67788   67794       1
   67779   67785   67815   67818       1   67779   67728   67734   67737       2
   67779   67728   67734   67740       2   67779   67728   67722   67725       1
   67782   67779   67728   67731      22   67782   67779  -67728   67731       1
   67782   67779  -67728   67731      23   67800   67797   67788   67791       2
   67800   67797   67788   67794       2   67800   67797   67788   67785       2
   67803   67797   67788   67791       2   67803   67797   67788   67794       2
   67803   67797   67788   67785       2   67806   67797   67788   67791       2
   67806   67797   67788   67794       2   67809   67806   67815   67785       2
   67809   67806   67797   67800      15   67809   67806   67797   67803      15
   67809   67806   67797   67788      16   67812   67806   67815   67785       2
   67812   67806   67797   67800      15   67812   67806   67797   67803      15
   67812   67806   67797   67788      16   67815   67821   67827   67830      17
   67815   67806   67797   67800      16   67815   67806   67797   67803      16
   67815   67785   67788   67791       1   67815   67785   67788   67794       1
   67818   67815   67821   67827       1   67818   67815   67806   67809       2
   67818   67815   67806   67812       2   67818   67815   67806   67797       2
   67818   67815   67785   67788       1   67821   67827   67833   67836       3
   67821   67827   67833   67839       3   67821   67815   67806   67809       2
   67821   67815   67806   67812       2   67824   67821   67827   67830      18
   67824   67821  -67827   67830      17   67824   67821   67815   67818      22
   67824   67821  -67815   67818       1   67824   67821  -67815   67818      23
   67833   67842   67848   67851      17   67836   67833   67842   67848       3
   67836   67833   67827   67830       3   67839   67833   67842   67848       3
   67839   67833   67827   67830       3   67842   67848   67854   67857       1
   67842   67833   67827   67830       3   67845   67842   67848   67851      18
   67845   67842  -67848   67851      17   67845   67842   67833   67836      22
   67845   67842  -67833   67836       1   67845   67842  -67833   67836      52
   67845   67842   67833   67839      22   67845   67842  -67833   67839       1
   67845   67842  -67833   67839      52   67854   67905   67911   67914      17
   67857   67854   67905   67911       1   67857   67854   67848   67851       1
   67860   67854   67848   67851       1   67863   67860   67854   67857       2
   67863   67860   67854   67848       2   67866   67860   67854   67857       2
   67866   67860   67854   67848       2   67869   67860   67854   67857       2
   67872   67869   67860   67863       1   67872   67869   67860   67866       1
   67875   67872   67869   67860       4   67881   67878   67872   67875       4
   67881   67878   67872   67869       4   67884   67878   67872   67875       4
   67887   67884   67878   67881       4   67890   67887   67884   67878       5
   67893   67884   67887   67890       5   67893   67884   67878   67881       4
   67896   67893   67899   67869       4   67896   67893   67884   67887       4
   67896   67893   67884   67878       4   67899   67869   67872   67875       4
   67899   67869   67860   67863       1   67899   67869   67860   67866       1
   67902   67899   67893   67896       4   67902   67899   67893   67884       4
   67902   67899   67869   67872       4   67902   67899   67869   67860       4
   67905   67911   67917   67920       3   67905   67911   67917   67923       3
   67905   67854   67860   67863       2   67905   67854   67860   67866       2
   67905   67854   67848   67851       1   67908   67905   67911   67914      18
   67908   67905  -67911   67914      17   67908   67905   67854   67857      22
   67908   67905  -67854   67857       1   67908   67905  -67854   67857      23
   67917   67926   67932   67935      17   67920   67917   67926   67932       3
   67920   67917   67911   67914       3   67923   67917   67926   67932       3
   67923   67917   67911   67914       3   67926   67932   67938   67941       1
   67926   67917   67911   67914       3   67929   67926   67932   67935      18
   67929   67926  -67932   67935      17   67929   67926   67917   67920      22
   67929   67926  -67917   67920       1   67929   67926  -67917   67920      52
   67929   67926   67917   67923      22   67929   67926  -67917   67923       1
   67929   67926  -67917   67923      52   67938   67977   67983   67986      17
   67941   67938   67977   67983       1   67941   67938   67932   67935       1
   67944   67938   67932   67935       1   67947   67944   67938   67941       2
   67947   67944   67938   67932       2   67950   67944   67938   67941       2
   67950   67944   67938   67932       2   67953   67944   67938   67941       2
   67956   67953   67944   67947      15   67956   67953   67944   67950      15
   67956   67953   67944   67938      16   67959   67953   67944   67947      15
   67959   67953   67944   67950      15   67959   67953   67944   67938      16
   67962   67953   67944   67947      16   67962   67953   67944   67950      16
   67965   67962   67953   67956       3   67965   67962  -67953   67956       1
   67965   67962  -67953   67956      16   67965   67962   67953   67959       3
   67965   67962  -67953   67959       1   67965   67962  -67953   67959      16
   67968   67962   67953   67956       3   67968   67962  -67953   67956       1
   67968   67962  -67953   67956      16   67968   67962   67953   67959       3
   67968   67962  -67953   67959       1   67968   67962  -67953   67959      16
   67971   67968   67962   67965      18   67971   67968  -67962   67965      17
   67971   67968   67962   67953      17   67974   67968   67962   67965      18
   67974   67968  -67962   67965      17   67974   67968   67962   67953      17
   67977   67983   67989   67992       1   67977   67938   67944   67947       2
   67977   67938   67944   67950       2   67977   67938   67932   67935       1
   67980   67977   67983   67986      18   67980   67977  -67983   67986      17
   67980   67977   67938   67941      22   67980   67977  -67938   67941       1
   67980   67977  -67938   67941      23   67992   67989   68028   68034       1
   67992   67989   67983   67986       1   67995   67989   67983   67986       1
   67998   67995   67989   67992       2   67998   67995   67989   67983       2
   68001   67995   67989   67992       2   68001   67995   67989   67983       2
   68004   67995   67989   67992       2   68007   68004   67995   67998      15
   68007   68004   67995   68001      15   68007   68004   67995   67989      16
   68010   68004   67995   67998      15   68010   68004   67995   68001      15
   68010   68004   67995   67989      16   68013   68004   67995   67998      16
   68013   68004   67995   68001      16   68016   68013   68004   68007       3
   68016   68013  -68004   68007       1   68016   68013  -68004   68007      16
   68016   68013   68004   68010       3   68016   68013  -68004   68010       1
   68016   68013  -68004   68010      16   68019   68013   68004   68007       3
   68019   68013  -68004   68007       1   68019   68013  -68004   68007      16
   68019   68013   68004   68010       3   68019   68013  -68004   68010       1
   68019   68013  -68004   68010      16   68022   68019   68013   68016      18
   68022   68019  -68013   68016      17   68022   68019   68013   68004      17
   68025   68019   68013   68016      18   68025   68019  -68013   68016      17
   68025   68019   68013   68004      17   68028   68034   68037   68040       1
   68028   68034   68037   68043       1   68028   68034   68064   68067       1
   68028   67989   67995   67998       2   68028   67989   67995   68001       2
   68028   67989   67983   67986       1   68031   68028   67989   67992      22
   68031   68028  -67989   67992       1   68031   68028  -67989   67992      23
   68049   68046   68037   68040       2   68049   68046   68037   68043       2
   68049   68046   68037   68034       2   68052   68046   68037   68040       2
   68052   68046   68037   68043       2   68052   68046   68037   68034       2
   68055   68046   68037   68040       2   68055   68046   68037   68043       2
   68058   68055   68064   68034       2   68058   68055   68046   68049      15
   68058   68055   68046   68052      15   68058   68055   68046   68037      16
   68061   68055   68064   68034       2   68061   68055   68046   68049      15
   68061   68055   68046   68052      15   68061   68055   68046   68037      16
   68064   68070   68076   68079      17   68064   68055   68046   68049      16
   68064   68055   68046   68052      16   68064   68034   68037   68040       1
   68064   68034   68037   68043       1   68067   68064   68070   68076       1
   68067   68064   68055   68058       2   68067   68064   68055   68061       2
   68067   68064   68055   68046       2   68067   68064   68034   68037       1
   68070   68076   68082   68085       1   68070   68064   68055   68058       2
   68070   68064   68055   68061       2   68073   68070   68076   68079      18
   68073   68070  -68076   68079      17   68073   68070   68064   68067      22
   68073   68070  -68064   68067       1   68073   68070  -68064   68067      23
   68085   68082   68100   68106       1   68085   68082   68076   68079       1
   68088   68082   68076   68079       1   68091   68088   68082   68085       3
   68091   68088  -68082   68085       1   68091   68088  -68082   68085      16
   68091   68088   68082   68076       3   68091   68088  -68082   68076       1
   68091   68088  -68082   68076      16   68094   68088   68082   68085       3
   68094   68088  -68082   68085       1   68094   68088  -68082   68085      16
   68094   68088   68082   68076       3   68094   68088  -68082   68076       1
   68094   68088  -68082   68076      16   68097   68088   68082   68085       3
   68097   68088  -68082   68085       1   68097   68088  -68082   68085      16
   68097   68088   68082   68076       3   68097   68088  -68082   68076       1
   68097   68088  -68082   68076      16   68100   68106   68109   68112       1
   68100   68106   68109   68115       1   68100   68106   68136   68139       1
   68100   68082   68088   68091       3   68100   68082  -68088   68091       1
   68100   68082  -68088   68091      16   68100   68082   68088   68094       3
   68100   68082  -68088   68094       1   68100   68082  -68088   68094      16
   68100   68082   68088   68097       3   68100   68082  -68088   68097       1
   68100   68082  -68088   68097      16   68100   68082   68076   68079       1
   68103   68100   68082   68085      22   68103   68100  -68082   68085       1
   68103   68100  -68082   68085      23   68121   68118   68109   68112       2
   68121   68118   68109   68115       2   68121   68118   68109   68106       2
   68124   68118   68109   68112       2   68124   68118   68109   68115       2
   68124   68118   68109   68106       2   68127   68118   68109   68112       2
   68127   68118   68109   68115       2   68130   68127   68136   68106       2
   68130   68127   68118   68121      15   68130   68127   68118   68124      15
   68130   68127   68118   68109      16   68133   68127   68136   68106       2
   68133   68127   68118   68121      15   68133   68127   68118   68124      15
   68133   68127   68118   68109      16   68136   68142   68148   68151      17
   68136   68127   68118   68121      16   68136   68127   68118   68124      16
   68136   68106   68109   68112       1   68136   68106   68109   68115       1
   68139   68136   68142   68148       1   68139   68136   68127   68130       2
   68139   68136   68127   68133       2   68139   68136   68127   68118       2
   68139   68136   68106   68109       1   68142   68148   68154   68157       1
   68142   68136   68127   68130       2   68142   68136   68127   68133       2
   68145   68142   68148   68151      18   68145   68142  -68148   68151      17
   68145   68142   68136   68139      22   68145   68142  -68136   68139       1
   68145   68142  -68136   68139      23   68154   68175   68181   68184      17
   68157   68154   68175   68181       1   68157   68154   68148   68151       1
   68160   68154   68148   68151       1   68163   68160   68154   68157       3
   68163   68160  -68154   68157       1   68163   68160  -68154   68157      16
   68163   68160   68154   68148       3   68163   68160  -68154   68148       1
   68163   68160  -68154   68148      16   68166   68160   68154   68157       3
   68166   68160  -68154   68157       1   68166   68160  -68154   68157      16
   68166   68160   68154   68148       3   68166   68160  -68154   68148       1
   68166   68160  -68154   68148      16   68169   68160   68154   68157       3
   68169   68160  -68154   68157       1   68169   68160  -68154   68157      16
   68172   68169   68160   68163       3   68172   68169  -68160   68163       1
   68172   68169  -68160   68163      58   68172   68169   68160   68166       3
   68172   68169  -68160   68166       1   68172   68169  -68160   68166      58
   68172   68169   68160   68154      59   68172   68169  -68160   68154      60
   68172   68169  -68160   68154      61   68175   68181   68187   68190       1
   68175   68154   68160   68163       3   68175   68154  -68160   68163       1
   68175   68154  -68160   68163      16   68175   68154   68160   68166       3
   68175   68154  -68160   68166       1   68175   68154  -68160   68166      16
   68175   68154   68148   68151       1   68178   68175   68181   68184      18
   68178   68175  -68181   68184      17   68178   68175   68154   68157      22
   68178   68175  -68154   68157       1   68178   68175  -68154   68157      23
   68187   68208   68214   68217      17   68190   68187   68208   68214       1
   68190   68187   68181   68184       1   68193   68187   68181   68184       1
   68196   68193   68187   68190       3   68196   68193  -68187   68190       1
   68196   68193  -68187   68190      16   68196   68193   68187   68181       3
   68196   68193  -68187   68181       1   68196   68193  -68187   68181      16
   68199   68193   68187   68190       3   68199   68193  -68187   68190       1
   68199   68193  -68187   68190      16   68199   68193   68187   68181       3
   68199   68193  -68187   68181       1   68199   68193  -68187   68181      16
   68202   68193   68187   68190       3   68202   68193  -68187   68190       1
   68202   68193  -68187   68190      16   68205   68202   68193   68196       3
   68205   68202  -68193   68196       1   68205   68202  -68193   68196      58
   68205   68202   68193   68199       3   68205   68202  -68193   68199       1
   68205   68202  -68193   68199      58   68205   68202   68193   68187      59
   68205   68202  -68193   68187      60   68205   68202  -68193   68187      61
   68208   68214   68220   68223       1   68208   68187   68193   68196       3
   68208   68187  -68193   68196       1   68208   68187  -68193   68196      16
   68208   68187   68193   68199       3   68208   68187  -68193   68199       1
   68208   68187  -68193   68199      16   68208   68187   68181   68184       1
   68211   68208   68214   68217      18   68211   68208  -68214   68217      17
   68211   68208   68187   68190      22   68211   68208  -68187   68190       1
   68211   68208  -68187   68190      23   68220   68250   68256   68259      17
   68223   68220   68250   68256       1   68223   68220   68214   68217       1
   68226   68220   68214   68217       1   68229   68226   68220   68223       3
   68229   68226  -68220   68223       1   68229   68226  -68220   68223      16
   68229   68226   68220   68214       3   68229   68226  -68220   68214       1
   68229   68226  -68220   68214      16   68232   68226   68220   68223       3
   68232   68226  -68220   68223       1   68232   68226  -68220   68223      16
   68235   68232   68226   68229       3   68235   68232  -68226   68229       1
   68235   68232  -68226   68229      16   68235   68232   68226   68220       3
   68235   68232  -68226   68220       1   68235   68232  -68226   68220      16
   68238   68232   68226   68229       3   68238   68232  -68226   68229       1
   68238   68232  -68226   68229      16   68238   68232   68226   68220       3
   68238   68232  -68226   68220       1   68238   68232  -68226   68220      16
   68241   68232   68226   68229       3   68241   68232  -68226   68229       1
   68241   68232  -68226   68229      16   68241   68232   68226   68220       3
   68241   68232  -68226   68220       1   68241   68232  -68226   68220      16
   68244   68226   68232   68235       3   68244   68226  -68232   68235       1
   68244   68226  -68232   68235      16   68244   68226   68232   68238       3
   68244   68226  -68232   68238       1   68244   68226  -68232   68238      16
   68244   68226   68232   68241       3   68244   68226  -68232   68241       1
   68244   68226  -68232   68241      16   68244   68226   68220   68223       3
   68244   68226  -68220   68223       1   68244   68226  -68220   68223      16
   68247   68244   68226   68229       3   68247   68244  -68226   68229       1
   68247   68244  -68226   68229      58   68247   68244   68226   68232      97
   68247   68244  -68226   68232      98   68247   68244  -68226   68232      58
   68247   68244   68226   68220      97   68247   68244  -68226   68220      98
   68247   68244  -68226   68220      58   68250   68256   68262   68265       1
   68250   68220   68226   68229       3   68250   68220  -68226   68229       1
   68250   68220  -68226   68229      16   68250   68220   68214   68217       1
   68253   68250   68256   68259      18   68253   68250  -68256   68259      17
   68253   68250   68220   68223      22   68253   68250  -68220   68223       1
   68253   68250  -68220   68223      23   68262   68283   68289   68292      17
   68265   68262   68283   68289       1   68265   68262   68256   68259       1
   68268   68262   68256   68259       1   68271   68268   68262   68265       3
   68271   68268  -68262   68265       1   68271   68268  -68262   68265      16
   68271   68268   68262   68256       3   68271   68268  -68262   68256       1
   68271   68268  -68262   68256      16   68274   68268   68262   68265       3
   68274   68268  -68262   68265       1   68274   68268  -68262   68265      16
   68274   68268   68262   68256       3   68274   68268  -68262   68256       1
   68274   68268  -68262   68256      16   68277   68268   68262   68265       3
   68277   68268  -68262   68265       1   68277   68268  -68262   68265      16
   68280   68277   68268   68271       3   68280   68277  -68268   68271       1
   68280   68277  -68268   68271      58   68280   68277   68268   68274       3
   68280   68277  -68268   68274       1   68280   68277  -68268   68274      58
   68280   68277   68268   68262      59   68280   68277  -68268   68262      60
   68280   68277  -68268   68262      61   68283   68289   68295   68298       3
   68283   68289   68295   68301       3   68283   68262   68268   68271       3
   68283   68262  -68268   68271       1   68283   68262  -68268   68271      16
   68283   68262   68268   68274       3   68283   68262  -68268   68274       1
   68283   68262  -68268   68274      16   68283   68262   68256   68259       1
   68286   68283   68289   68292      18   68286   68283  -68289   68292      17
   68286   68283   68262   68265      22   68286   68283  -68262   68265       1
   68286   68283  -68262   68265      23   68295   68304   68310   68313      17
   68298   68295   68304   68310       3   68298   68295   68289   68292       3
   68301   68295   68304   68310       3   68301   68295   68289   68292       3
   68304   68310   68316   68319       1   68304   68295   68289   68292       3
   68307   68304   68310   68313      18   68307   68304  -68310   68313      17
   68307   68304   68295   68298      22   68307   68304  -68295   68298       1
   68307   68304  -68295   68298      52   68307   68304   68295   68301      22
   68307   68304  -68295   68301       1   68307   68304  -68295   68301      52
   68316   68337   68343   68346      17   68319   68316   68337   68343       1
   68319   68316   68310   68313       1   68322   68316   68310   68313       1
   68325   68322   68316   68319       3   68325   68322  -68316   68319       1
   68325   68322  -68316   68319      16   68325   68322   68316   68310       3
   68325   68322  -68316   68310       1   68325   68322  -68316   68310      16
   68328   68322   68316   68319       3   68328   68322  -68316   68319       1
   68328   68322  -68316   68319      16   68328   68322   68316   68310       3
   68328   68322  -68316   68310       1   68328   68322  -68316   68310      16
   68331   68322   68316   68319       3   68331   68322  -68316   68319       1
   68331   68322  -68316   68319      16   68334   68331   68322   68325       3
   68334   68331  -68322   68325       1   68334   68331  -68322   68325      58
   68334   68331   68322   68328       3   68334   68331  -68322   68328       1
   68334   68331  -68322   68328      58   68334   68331   68322   68316      59
   68334   68331  -68322   68316      60   68334   68331  -68322   68316      61
   68337   68343   68349   68352       1   68337   68316   68322   68325       3
   68337   68316  -68322   68325       1   68337   68316  -68322   68325      16
   68337   68316   68322   68328       3   68337   68316  -68322   68328       1
   68337   68316  -68322   68328      16   68337   68316   68310   68313       1
   68340   68337   68343   68346      18   68340   68337  -68343   68346      17
   68340   68337   68316   68319      22   68340   68337  -68316   68319       1
   68340   68337  -68316   68319      23   68349   68400   68406   68409      17
   68352   68349   68400   68406       1   68352   68349   68343   68346       1
   68355   68349   68343   68346       1   68358   68355   68349   68352       2
   68358   68355   68349   68343       2   68361   68355   68349   68352       2
   68361   68355   68349   68343       2   68364   68355   68349   68352       2
   68367   68364   68355   68358       1   68367   68364   68355   68361       1
   68370   68367   68364   68355       4   68376   68373   68367   68370       4
   68376   68373   68367   68364       4   68379   68373   68367   68370       4
   68382   68379   68373   68376       4   68385   68382   68379   68373       5
   68388   68379   68382   68385       5   68388   68379   68373   68376       4
   68391   68388   68394   68364       4   68391   68388   68379   68382       4
   68391   68388   68379   68373       4   68394   68364   68367   68370       4
   68394   68364   68355   68358       1   68394   68364   68355   68361       1
   68397   68394   68388   68391       4   68397   68394   68388   68379       4
   68397   68394   68364   68367       4   68397   68394   68364   68355       4
   68400   68406   68412   68415       3   68400   68406   68412   68418       3
   68400   68349   68355   68358       2   68400   68349   68355   68361       2
   68400   68349   68343   68346       1   68403   68400   68406   68409      18
   68403   68400  -68406   68409      17   68403   68400   68349   68352      22
   68403   68400  -68349   68352       1   68403   68400  -68349   68352      23
   68412   68421   68427   68430      17   68415   68412   68421   68427       3
   68415   68412   68406   68409       3   68418   68412   68421   68427       3
   68418   68412   68406   68409       3   68421   68427   68433   68436       1
   68421   68412   68406   68409       3   68424   68421   68427   68430      18
   68424   68421  -68427   68430      17   68424   68421   68412   68415      22
   68424   68421  -68412   68415       1   68424   68421  -68412   68415      52
   68424   68421   68412   68418      22   68424   68421  -68412   68418       1
   68424   68421  -68412   68418      52   68433   68454   68460   68463      17
   68436   68433   68454   68460       1   68436   68433   68427   68430       1
   68439   68433   68427   68430       1   68442   68439   68433   68436       3
   68442   68439  -68433   68436       1   68442   68439  -68433   68436      16
   68442   68439   68433   68427       3   68442   68439  -68433   68427       1
   68442   68439  -68433   68427      16   68445   68439   68433   68436       3
   68445   68439  -68433   68436       1   68445   68439  -68433   68436      16
   68445   68439   68433   68427       3   68445   68439  -68433   68427       1
   68445   68439  -68433   68427      16   68448   68439   68433   68436       3
   68448   68439  -68433   68436       1   68448   68439  -68433   68436      16
   68451   68448   68439   68442       3   68451   68448  -68439   68442       1
   68451   68448  -68439   68442      58   68451   68448   68439   68445       3
   68451   68448  -68439   68445       1   68451   68448  -68439   68445      58
   68451   68448   68439   68433      59   68451   68448  -68439   68433      60
   68451   68448  -68439   68433      61   68454   68460   68466   68469       1
   68454   68433   68439   68442       3   68454   68433  -68439   68442       1
   68454   68433  -68439   68442      16   68454   68433   68439   68445       3
   68454   68433  -68439   68445       1   68454   68433  -68439   68445      16
   68454   68433   68427   68430       1   68457   68454   68460   68463      18
   68457   68454  -68460   68463      17   68457   68454   68433   68436      22
   68457   68454  -68433   68436       1   68457   68454  -68433   68436      23
   68466   68487   68493   68496      17   68469   68466   68487   68493       1
   68469   68466   68460   68463       1   68472   68466   68460   68463       1
   68475   68472   68466   68469       3   68475   68472  -68466   68469       1
   68475   68472  -68466   68469      16   68475   68472   68466   68460       3
   68475   68472  -68466   68460       1   68475   68472  -68466   68460      16
   68478   68472   68466   68469       3   68478   68472  -68466   68469       1
   68478   68472  -68466   68469      16   68478   68472   68466   68460       3
   68478   68472  -68466   68460       1   68478   68472  -68466   68460      16
   68481   68472   68466   68469       3   68481   68472  -68466   68469       1
   68481   68472  -68466   68469      16   68484   68481   68472   68475       3
   68484   68481  -68472   68475       1   68484   68481  -68472   68475      58
   68484   68481   68472   68478       3   68484   68481  -68472   68478       1
   68484   68481  -68472   68478      58   68484   68481   68472   68466      59
   68484   68481  -68472   68466      60   68484   68481  -68472   68466      61
   68487   68493   68499   68502       1   68487   68466   68472   68475       3
   68487   68466  -68472   68475       1   68487   68466  -68472   68475      16
   68487   68466   68472   68478       3   68487   68466  -68472   68478       1
   68487   68466  -68472   68478      16   68487   68466   68460   68463       1
   68490   68487   68493   68496      18   68490   68487  -68493   68496      17
   68490   68487   68466   68469      22   68490   68487  -68466   68469       1
   68490   68487  -68466   68469      23   68499   68520   68526   68529      17
   68502   68499   68520   68526       1   68502   68499   68493   68496       1
   68505   68499   68493   68496       1   68508   68505   68499   68502       3
   68508   68505  -68499   68502       1   68508   68505  -68499   68502      16
   68508   68505   68499   68493       3   68508   68505  -68499   68493       1
   68508   68505  -68499   68493      16   68511   68505   68499   68502       3
   68511   68505  -68499   68502       1   68511   68505  -68499   68502      16
   68511   68505   68499   68493       3   68511   68505  -68499   68493       1
   68511   68505  -68499   68493      16   68514   68505   68499   68502       3
   68514   68505  -68499   68502       1   68514   68505  -68499   68502      16
   68517   68514   68505   68508       3   68517   68514  -68505   68508       1
   68517   68514  -68505   68508      58   68517   68514   68505   68511       3
   68517   68514  -68505   68511       1   68517   68514  -68505   68511      58
   68517   68514   68505   68499      59   68517   68514  -68505   68499      60
   68517   68514  -68505   68499      61   68520   68526   68532   68535       1
   68520   68499   68505   68508       3   68520   68499  -68505   68508       1
   68520   68499  -68505   68508      16   68520   68499   68505   68511       3
   68520   68499  -68505   68511       1   68520   68499  -68505   68511      16
   68520   68499   68493   68496       1   68523   68520   68526   68529      18
   68523   68520  -68526   68529      17   68523   68520   68499   68502      22
   68523   68520  -68499   68502       1   68523   68520  -68499   68502      23
   68532   68571   68577   68580      17   68535   68532   68571   68577       1
   68535   68532   68526   68529       1   68538   68532   68526   68529       1
   68541   68538   68532   68535       2   68541   68538   68532   68526       2
   68544   68538   68532   68535       2   68544   68538   68532   68526       2
   68547   68538   68532   68535       2   68550   68547   68538   68541      15
   68550   68547   68538   68544      15   68550   68547   68538   68532      16
   68553   68547   68538   68541      15   68553   68547   68538   68544      15
   68553   68547   68538   68532      16   68556   68547   68538   68541      16
   68556   68547   68538   68544      16   68559   68556   68547   68550       3
   68559   68556  -68547   68550       1   68559   68556  -68547   68550      16
   68559   68556   68547   68553       3   68559   68556  -68547   68553       1
   68559   68556  -68547   68553      16   68562   68556   68547   68550       3
   68562   68556  -68547   68550       1   68562   68556  -68547   68550      16
   68562   68556   68547   68553       3   68562   68556  -68547   68553       1
   68562   68556  -68547   68553      16   68565   68562   68556   68559      18
   68565   68562  -68556   68559      17   68565   68562   68556   68547      17
   68568   68562   68556   68559      18   68568   68562  -68556   68559      17
   68568   68562   68556   68547      17   68571   68577   68583   68586       1
   68571   68532   68538   68541       2   68571   68532   68538   68544       2
   68571   68532   68526   68529       1   68574   68571   68577   68580      18
   68574   68571  -68577   68580      17   68574   68571   68532   68535      22
   68574   68571  -68532   68535       1   68574   68571  -68532   68535      23
   68583   68604   68610   68613      17   68586   68583   68604   68610       1
   68586   68583   68577   68580       1   68589   68583   68577   68580       1
   68592   68589   68583   68586       3   68592   68589  -68583   68586       1
   68592   68589  -68583   68586      16   68592   68589   68583   68577       3
   68592   68589  -68583   68577       1   68592   68589  -68583   68577      16
   68595   68589   68583   68586       3   68595   68589  -68583   68586       1
   68595   68589  -68583   68586      16   68595   68589   68583   68577       3
   68595   68589  -68583   68577       1   68595   68589  -68583   68577      16
   68598   68589   68583   68586       3   68598   68589  -68583   68586       1
   68598   68589  -68583   68586      16   68601   68598   68589   68592       3
   68601   68598  -68589   68592       1   68601   68598  -68589   68592      58
   68601   68598   68589   68595       3   68601   68598  -68589   68595       1
   68601   68598  -68589   68595      58   68601   68598   68589   68583      59
   68601   68598  -68589   68583      60   68601   68598  -68589   68583      61
   68604   68610   68616   68619       1   68604   68583   68589   68592       3
   68604   68583  -68589   68592       1   68604   68583  -68589   68592      16
   68604   68583   68589   68595       3   68604   68583  -68589   68595       1
   68604   68583  -68589   68595      16   68604   68583   68577   68580       1
   68607   68604   68610   68613      18   68607   68604  -68610   68613      17
   68607   68604   68583   68586      22   68607   68604  -68583   68586       1
   68607   68604  -68583   68586      23   68616   68637   68643   68646      17
   68619   68616   68637   68643       1   68619   68616   68610   68613       1
   68622   68616   68610   68613       1   68625   68622   68616   68619       3
   68625   68622  -68616   68619       1   68625   68622  -68616   68619      16
   68625   68622   68616   68610       3   68625   68622  -68616   68610       1
   68625   68622  -68616   68610      16   68628   68622   68616   68619       3
   68628   68622  -68616   68619       1   68628   68622  -68616   68619      16
   68628   68622   68616   68610       3   68628   68622  -68616   68610       1
   68628   68622  -68616   68610      16   68631   68622   68616   68619       3
   68631   68622  -68616   68619       1   68631   68622  -68616   68619      16
   68634   68631   68622   68625       3   68634   68631  -68622   68625       1
   68634   68631  -68622   68625      58   68634   68631   68622   68628       3
   68634   68631  -68622   68628       1   68634   68631  -68622   68628      58
   68634   68631   68622   68616      59   68634   68631  -68622   68616      60
   68634   68631  -68622   68616      61   68637   68643   68649   68652       1
   68637   68616   68622   68625       3   68637   68616  -68622   68625       1
   68637   68616  -68622   68625      16   68637   68616   68622   68628       3
   68637   68616  -68622   68628       1   68637   68616  -68622   68628      16
   68637   68616   68610   68613       1   68640   68637   68643   68646      18
   68640   68637  -68643   68646      17   68640   68637   68616   68619      22
   68640   68637  -68616   68619       1   68640   68637  -68616   68619      23
   68649   68670   68676   68679      17   68652   68649   68670   68676       1
   68652   68649   68643   68646       1   68655   68649   68643   68646       1
   68658   68655   68649   68652       3   68658   68655  -68649   68652       1
   68658   68655  -68649   68652      16   68658   68655   68649   68643       3
   68658   68655  -68649   68643       1   68658   68655  -68649   68643      16
   68661   68655   68649   68652       3   68661   68655  -68649   68652       1
   68661   68655  -68649   68652      16   68661   68655   68649   68643       3
   68661   68655  -68649   68643       1   68661   68655  -68649   68643      16
   68664   68655   68649   68652       3   68664   68655  -68649   68652       1
   68664   68655  -68649   68652      16   68667   68664   68655   68658       3
   68667   68664  -68655   68658       1   68667   68664  -68655   68658      58
   68667   68664   68655   68661       3   68667   68664  -68655   68661       1
   68667   68664  -68655   68661      58   68667   68664   68655   68649      59
   68667   68664  -68655   68649      60   68667   68664  -68655   68649      61
   68670   68676   68682   68685       1   68670   68649   68655   68658       3
   68670   68649  -68655   68658       1   68670   68649  -68655   68658      16
   68670   68649   68655   68661       3   68670   68649  -68655   68661       1
   68670   68649  -68655   68661      16   68670   68649   68643   68646       1
   68673   68670   68676   68679      18   68673   68670  -68676   68679      17
   68673   68670   68649   68652      22   68673   68670  -68649   68652       1
   68673   68670  -68649   68652      23   68682   68733   68739   68742      17
   68685   68682   68733   68739       1   68685   68682   68676   68679       1
   68688   68682   68676   68679       1   68691   68688   68682   68685       2
   68691   68688   68682   68676       2   68694   68688   68682   68685       2
   68694   68688   68682   68676       2   68697   68688   68682   68685       2
   68700   68697   68688   68691       1   68700   68697   68688   68694       1
   68703   68700   68697   68688       4   68709   68706   68700   68703       4
   68709   68706   68700   68697       4   68712   68706   68700   68703       4
   68715   68712   68706   68709       4   68718   68715   68712   68706       5
   68721   68712   68715   68718       5   68721   68712   68706   68709       4
   68724   68721   68727   68697       4   68724   68721   68712   68715       4
   68724   68721   68712   68706       4   68727   68697   68700   68703       4
   68727   68697   68688   68691       1   68727   68697   68688   68694       1
   68730   68727   68721   68724       4   68730   68727   68721   68712       4
   68730   68727   68697   68700       4   68730   68727   68697   68688       4
   68733   68739   68745   68748       3   68733   68739   68745   68751       3
   68733   68682   68688   68691       2   68733   68682   68688   68694       2
   68733   68682   68676   68679       1   68736   68733   68739   68742      18
   68736   68733  -68739   68742      17   68736   68733   68682   68685      22
   68736   68733  -68682   68685       1   68736   68733  -68682   68685      23
   68745   68754   68760   68763      17   68748   68745   68754   68760       3
   68748   68745   68739   68742       3   68751   68745   68754   68760       3
   68751   68745   68739   68742       3   68754   68760   68766   68769       1
   68754   68745   68739   68742       3   68757   68754   68760   68763      18
   68757   68754  -68760   68763      17   68757   68754   68745   68748      22
   68757   68754  -68745   68748       1   68757   68754  -68745   68748      52
   68757   68754   68745   68751      22   68757   68754  -68745   68751       1
   68757   68754  -68745   68751      52   68769   68766   68805   68811       1
   68769   68766   68760   68763       1   68772   68766   68760   68763       1
   68775   68772   68766   68769       2   68775   68772   68766   68760       2
   68778   68772   68766   68769       2   68778   68772   68766   68760       2
   68781   68772   68766   68769       2   68784   68781   68772   68775      15
   68784   68781   68772   68778      15   68784   68781   68772   68766      16
   68787   68781   68772   68775      15   68787   68781   68772   68778      15
   68787   68781   68772   68766      16   68790   68781   68772   68775      16
   68790   68781   68772   68778      16   68793   68790   68781   68784       3
   68793   68790  -68781   68784       1   68793   68790  -68781   68784      16
   68793   68790   68781   68787       3   68793   68790  -68781   68787       1
   68793   68790  -68781   68787      16   68796   68790   68781   68784       3
   68796   68790  -68781   68784       1   68796   68790  -68781   68784      16
   68796   68790   68781   68787       3   68796   68790  -68781   68787       1
   68796   68790  -68781   68787      16   68799   68796   68790   68793      18
   68799   68796  -68790   68793      17   68799   68796   68790   68781      17
   68802   68796   68790   68793      18   68802   68796  -68790   68793      17
   68802   68796   68790   68781      17   68805   68811   68814   68817       1
   68805   68811   68814   68820       1   68805   68811   68841   68844       1
   68805   68766   68772   68775       2   68805   68766   68772   68778       2
   68805   68766   68760   68763       1   68808   68805   68766   68769      22
   68808   68805  -68766   68769       1   68808   68805  -68766   68769      23
   68826   68823   68814   68817       2   68826   68823   68814   68820       2
   68826   68823   68814   68811       2   68829   68823   68814   68817       2
   68829   68823   68814   68820       2   68829   68823   68814   68811       2
   68832   68823   68814   68817       2   68832   68823   68814   68820       2
   68835   68832   68841   68811       2   68835   68832   68823   68826      15
   68835   68832   68823   68829      15   68835   68832   68823   68814      16
   68838   68832   68841   68811       2   68838   68832   68823   68826      15
   68838   68832   68823   68829      15   68838   68832   68823   68814      16
   68841   68847   68853   68856      17   68841   68832   68823   68826      16
   68841   68832   68823   68829      16   68841   68811   68814   68817       1
   68841   68811   68814   68820       1   68844   68841   68847   68853       1
   68844   68841   68832   68835       2   68844   68841   68832   68838       2
   68844   68841   68832   68823       2   68844   68841   68811   68814       1
   68847   68853   68859   68862       1   68847   68841   68832   68835       2
   68847   68841   68832   68838       2   68850   68847   68853   68856      18
   68850   68847  -68853   68856      17   68850   68847   68841   68844      22
   68850   68847  -68841   68844       1   68850   68847  -68841   68844      23
   68859   68898   68904   68907      17   68862   68859   68898   68904       1
   68862   68859   68853   68856       1   68865   68859   68853   68856       1
   68868   68865   68859   68862       2   68868   68865   68859   68853       2
   68871   68865   68859   68862       2   68871   68865   68859   68853       2
   68874   68865   68859   68862       2   68877   68874   68865   68868      15
   68877   68874   68865   68871      15   68877   68874   68865   68859      16
   68880   68874   68865   68868      15   68880   68874   68865   68871      15
   68880   68874   68865   68859      16   68883   68874   68865   68868      16
   68883   68874   68865   68871      16   68886   68883   68874   68877       3
   68886   68883  -68874   68877       1   68886   68883  -68874   68877      16
   68886   68883   68874   68880       3   68886   68883  -68874   68880       1
   68886   68883  -68874   68880      16   68889   68883   68874   68877       3
   68889   68883  -68874   68877       1   68889   68883  -68874   68877      16
   68889   68883   68874   68880       3   68889   68883  -68874   68880       1
   68889   68883  -68874   68880      16   68892   68889   68883   68886      18
   68892   68889  -68883   68886      17   68892   68889   68883   68874      17
   68895   68889   68883   68886      18   68895   68889  -68883   68886      17
   68895   68889   68883   68874      17   68898   68904   68910   68913       1
   68898   68859   68865   68868       2   68898   68859   68865   68871       2
   68898   68859   68853   68856       1   68901   68898   68904   68907      18
   68901   68898  -68904   68907      17   68901   68898   68859   68862      22
   68901   68898  -68859   68862       1   68901   68898  -68859   68862      23
   68910   68931   68937   68940      17   68913   68910   68931   68937       1
   68913   68910   68904   68907       1   68916   68910   68904   68907       1
   68919   68916   68910   68913       3   68919   68916  -68910   68913       1
   68919   68916  -68910   68913      16   68919   68916   68910   68904       3
   68919   68916  -68910   68904       1   68919   68916  -68910   68904      16
   68922   68916   68910   68913       3   68922   68916  -68910   68913       1
   68922   68916  -68910   68913      16   68922   68916   68910   68904       3
   68922   68916  -68910   68904       1   68922   68916  -68910   68904      16
   68925   68916   68910   68913       3   68925   68916  -68910   68913       1
   68925   68916  -68910   68913      16   68928   68925   68916   68919       3
   68928   68925  -68916   68919       1   68928   68925  -68916   68919      58
   68928   68925   68916   68922       3   68928   68925  -68916   68922       1
   68928   68925  -68916   68922      58   68928   68925   68916   68910      59
   68928   68925  -68916   68910      60   68928   68925  -68916   68910      61
   68931   68937   68943   68946       3   68931   68937   68943   68949       3
   68931   68910   68916   68919       3   68931   68910  -68916   68919       1
   68931   68910  -68916   68919      16   68931   68910   68916   68922       3
   68931   68910  -68916   68922       1   68931   68910  -68916   68922      16
   68931   68910   68904   68907       1   68934   68931   68937   68940      18
   68934   68931  -68937   68940      17   68934   68931   68910   68913      22
   68934   68931  -68910   68913       1   68934   68931  -68910   68913      23
   68943   68952   68958   68961      17   68946   68943   68952   68958       3
   68946   68943   68937   68940       3   68949   68943   68952   68958       3
   68949   68943   68937   68940       3   68952   68958   68964   68967       1
   68952   68943   68937   68940       3   68955   68952   68958   68961      18
   68955   68952  -68958   68961      17   68955   68952   68943   68946      22
   68955   68952  -68943   68946       1   68955   68952  -68943   68946      52
   68955   68952   68943   68949      22   68955   68952  -68943   68949       1
   68955   68952  -68943   68949      52   68964   68985   68991   68994      17
   68967   68964   68985   68991       1   68967   68964   68958   68961       1
   68970   68964   68958   68961       1   68973   68970   68964   68967       3
   68973   68970  -68964   68967       1   68973   68970  -68964   68967      16
   68973   68970   68964   68958       3   68973   68970  -68964   68958       1
   68973   68970  -68964   68958      16   68976   68970   68964   68967       3
   68976   68970  -68964   68967       1   68976   68970  -68964   68967      16
   68976   68970   68964   68958       3   68976   68970  -68964   68958       1
   68976   68970  -68964   68958      16   68979   68970   68964   68967       3
   68979   68970  -68964   68967       1   68979   68970  -68964   68967      16
   68982   68979   68970   68973       3   68982   68979  -68970   68973       1
   68982   68979  -68970   68973      58   68982   68979   68970   68976       3
   68982   68979  -68970   68976       1   68982   68979  -68970   68976      58
   68982   68979   68970   68964      59   68982   68979  -68970   68964      60
   68982   68979  -68970   68964      61   68985   68991   68997   69000       1
   68985   68964   68970   68973       3   68985   68964  -68970   68973       1
   68985   68964  -68970   68973      16   68985   68964   68970   68976       3
   68985   68964  -68970   68976       1   68985   68964  -68970   68976      16
   68985   68964   68958   68961       1   68988   68985   68991   68994      18
   68988   68985  -68991   68994      17   68988   68985   68964   68967      22
   68988   68985  -68964   68967       1   68988   68985  -68964   68967      23
   68997   69048   69054   69057      17   69000   68997   69048   69054       1
   69000   68997   68991   68994       1   69003   68997   68991   68994       1
   69006   69003   68997   69000       2   69006   69003   68997   68991       2
   69009   69003   68997   69000       2   69009   69003   68997   68991       2
   69012   69003   68997   69000       2   69015   69012   69003   69006       1
   69015   69012   69003   69009       1   69018   69015   69012   69003       4
   69024   69021   69015   69018       4   69024   69021   69015   69012       4
   69027   69021   69015   69018       4   69030   69027   69021   69024       4
   69033   69030   69027   69021       5   69036   69027   69030   69033       5
   69036   69027   69021   69024       4   69039   69036   69042   69012       4
   69039   69036   69027   69030       4   69039   69036   69027   69021       4
   69042   69012   69015   69018       4   69042   69012   69003   69006       1
   69042   69012   69003   69009       1   69045   69042   69036   69039       4
   69045   69042   69036   69027       4   69045   69042   69012   69015       4
   69045   69042   69012   69003       4   69048   69054   69060   69063       1
   69048   68997   69003   69006       2   69048   68997   69003   69009       2
   69048   68997   68991   68994       1   69051   69048   69054   69057      18
   69051   69048  -69054   69057      17   69051   69048   68997   69000      22
   69051   69048  -68997   69000       1   69051   69048  -68997   69000      23
   69060   69081   69087   69090      17   69063   69060   69081   69087       1
   69063   69060   69054   69057       1   69066   69060   69054   69057       1
   69069   69066   69060   69063       3   69069   69066  -69060   69063       1
   69069   69066  -69060   69063      16   69069   69066   69060   69054       3
   69069   69066  -69060   69054       1   69069   69066  -69060   69054      16
   69072   69066   69060   69063       3   69072   69066  -69060   69063       1
   69072   69066  -69060   69063      16   69072   69066   69060   69054       3
   69072   69066  -69060   69054       1   69072   69066  -69060   69054      16
   69075   69066   69060   69063       3   69075   69066  -69060   69063       1
   69075   69066  -69060   69063      16   69078   69075   69066   69069       3
   69078   69075  -69066   69069       1   69078   69075  -69066   69069      58
   69078   69075   69066   69072       3   69078   69075  -69066   69072       1
   69078   69075  -69066   69072      58   69078   69075   69066   69060      59
   69078   69075  -69066   69060      60   69078   69075  -69066   69060      61
   69081   69087   69093   69096       1   69081   69060   69066   69069       3
   69081   69060  -69066   69069       1   69081   69060  -69066   69069      16
   69081   69060   69066   69072       3   69081   69060  -69066   69072       1
   69081   69060  -69066   69072      16   69081   69060   69054   69057       1
   69084   69081   69087   69090      18   69084   69081  -69087   69090      17
   69084   69081   69060   69063      22   69084   69081  -69060   69063       1
   69084   69081  -69060   69063      23   69093   69132   69138   69141      17
   69096   69093   69132   69138       1   69096   69093   69087   69090       1
   69099   69093   69087   69090       1   69102   69099   69093   69096       2
   69102   69099   69093   69087       2   69105   69099   69093   69096       2
   69105   69099   69093   69087       2   69108   69099   69093   69096       2
   69111   69108   69099   69102      15   69111   69108   69099   69105      15
   69111   69108   69099   69093      16   69114   69108   69099   69102      15
   69114   69108   69099   69105      15   69114   69108   69099   69093      16
   69117   69108   69099   69102      16   69117   69108   69099   69105      16
   69120   69117   69108   69111       3   69120   69117  -69108   69111       1
   69120   69117  -69108   69111      16   69120   69117   69108   69114       3
   69120   69117  -69108   69114       1   69120   69117  -69108   69114      16
   69123   69117   69108   69111       3   69123   69117  -69108   69111       1
   69123   69117  -69108   69111      16   69123   69117   69108   69114       3
   69123   69117  -69108   69114       1   69123   69117  -69108   69114      16
   69126   69123   69117   69120      18   69126   69123  -69117   69120      17
   69126   69123   69117   69108      17   69129   69123   69117   69120      18
   69129   69123  -69117   69120      17   69129   69123   69117   69108      17
   69132   69138   69144   69147       1   69132   69093   69099   69102       2
   69132   69093   69099   69105       2   69132   69093   69087   69090       1
   69135   69132   69138   69141      18   69135   69132  -69138   69141      17
   69135   69132   69093   69096      22   69135   69132  -69093   69096       1
   69135   69132  -69093   69096      23   69147   69144   69183   69189       1
   69147   69144   69138   69141       1   69150   69144   69138   69141       1
   69153   69150   69144   69147       2   69153   69150   69144   69138       2
   69156   69150   69144   69147       2   69156   69150   69144   69138       2
   69159   69150   69144   69147       2   69162   69159   69150   69153      15
   69162   69159   69150   69156      15   69162   69159   69150   69144      16
   69165   69159   69150   69153      15   69165   69159   69150   69156      15
   69165   69159   69150   69144      16   69168   69159   69150   69153      16
   69168   69159   69150   69156      16   69171   69168   69159   69162       3
   69171   69168  -69159   69162       1   69171   69168  -69159   69162      16
   69171   69168   69159   69165       3   69171   69168  -69159   69165       1
   69171   69168  -69159   69165      16   69174   69168   69159   69162       3
   69174   69168  -69159   69162       1   69174   69168  -69159   69162      16
   69174   69168   69159   69165       3   69174   69168  -69159   69165       1
   69174   69168  -69159   69165      16   69177   69174   69168   69171      18
   69177   69174  -69168   69171      17   69177   69174   69168   69159      17
   69180   69174   69168   69171      18   69180   69174  -69168   69171      17
   69180   69174   69168   69159      17   69183   69189   69192   69195       1
   69183   69189   69192   69198       1   69183   69189   69219   69222       1
   69183   69144   69150   69153       2   69183   69144   69150   69156       2
   69183   69144   69138   69141       1   69186   69183   69144   69147      22
   69186   69183  -69144   69147       1   69186   69183  -69144   69147      23
   69204   69201   69192   69195       2   69204   69201   69192   69198       2
   69204   69201   69192   69189       2   69207   69201   69192   69195       2
   69207   69201   69192   69198       2   69207   69201   69192   69189       2
   69210   69201   69192   69195       2   69210   69201   69192   69198       2
   69213   69210   69219   69189       2   69213   69210   69201   69204      15
   69213   69210   69201   69207      15   69213   69210   69201   69192      16
   69216   69210   69219   69189       2   69216   69210   69201   69204      15
   69216   69210   69201   69207      15   69216   69210   69201   69192      16
   69219   69225   69231   69234      17   69219   69210   69201   69204      16
   69219   69210   69201   69207      16   69219   69189   69192   69195       1
   69219   69189   69192   69198       1   69222   69219   69225   69231       1
   69222   69219   69210   69213       2   69222   69219   69210   69216       2
   69222   69219   69210   69201       2   69222   69219   69189   69192       1
   69225   69231   69237   69240       1   69225   69219   69210   69213       2
   69225   69219   69210   69216       2   69228   69225   69231   69234      18
   69228   69225  -69231   69234      17   69228   69225   69219   69222      22
   69228   69225  -69219   69222       1   69228   69225  -69219   69222      23
   69237   69258   69264   69267      17   69240   69237   69258   69264       1
   69240   69237   69231   69234       1   69243   69237   69231   69234       1
   69246   69243   69237   69240       3   69246   69243  -69237   69240       1
   69246   69243  -69237   69240      16   69246   69243   69237   69231       3
   69246   69243  -69237   69231       1   69246   69243  -69237   69231      16
   69249   69243   69237   69240       3   69249   69243  -69237   69240       1
   69249   69243  -69237   69240      16   69249   69243   69237   69231       3
   69249   69243  -69237   69231       1   69249   69243  -69237   69231      16
   69252   69243   69237   69240       3   69252   69243  -69237   69240       1
   69252   69243  -69237   69240      16   69255   69252   69243   69246       3
   69255   69252  -69243   69246       1   69255   69252  -69243   69246      58
   69255   69252   69243   69249       3   69255   69252  -69243   69249       1
   69255   69252  -69243   69249      58   69255   69252   69243   69237      59
   69255   69252  -69243   69237      60   69255   69252  -69243   69237      61
   69258   69264   69270   69273       1   69258   69237   69243   69246       3
   69258   69237  -69243   69246       1   69258   69237  -69243   69246      16
   69258   69237   69243   69249       3   69258   69237  -69243   69249       1
   69258   69237  -69243   69249      16   69258   69237   69231   69234       1
   69261   69258   69264   69267      18   69261   69258  -69264   69267      17
   69261   69258   69237   69240      22   69261   69258  -69237   69240       1
   69261   69258  -69237   69240      23   69270   69321   69327   69330      17
   69273   69270   69321   69327       1   69273   69270   69264   69267       1
   69276   69270   69264   69267       1   69279   69276   69270   69273       2
   69279   69276   69270   69264       2   69282   69276   69270   69273       2
   69282   69276   69270   69264       2   69285   69276   69270   69273       2
   69288   69285   69276   69279       1   69288   69285   69276   69282       1
   69291   69288   69285   69276       4   69297   69294   69288   69291       4
   69297   69294   69288   69285       4   69300   69294   69288   69291       4
   69303   69300   69294   69297       4   69306   69303   69300   69294       5
   69309   69300   69303   69306       5   69309   69300   69294   69297       4
   69312   69309   69315   69285       4   69312   69309   69300   69303       4
   69312   69309   69300   69294       4   69315   69285   69288   69291       4
   69315   69285   69276   69279       1   69315   69285   69276   69282       1
   69318   69315   69309   69312       4   69318   69315   69309   69300       4
   69318   69315   69285   69288       4   69318   69315   69285   69276       4
   69321   69327   69333   69336       3   69321   69327   69333   69339       3
   69321   69270   69276   69279       2   69321   69270   69276   69282       2
   69321   69270   69264   69267       1   69324   69321   69327   69330      18
   69324   69321  -69327   69330      17   69324   69321   69270   69273      22
   69324   69321  -69270   69273       1   69324   69321  -69270   69273      23
   69333   69342   69348   69351      17   69336   69333   69342   69348       3
   69336   69333   69327   69330       3   69339   69333   69342   69348       3
   69339   69333   69327   69330       3   69342   69348   69354   69357       3
   69342   69348   69354   69360       3   69342   69333   69327   69330       3
   69345   69342   69348   69351      18   69345   69342  -69348   69351      17
   69345   69342   69333   69336      22   69345   69342  -69333   69336       1
   69345   69342  -69333   69336      52   69345   69342   69333   69339      22
   69345   69342  -69333   69339       1   69345   69342  -69333   69339      52
   69354   69363   69369   69372      17   69357   69354   69363   69369       3
   69357   69354   69348   69351       3   69360   69354   69363   69369       3
   69360   69354   69348   69351       3   69363   69369   69375   69378       1
   69363   69354   69348   69351       3   69366   69363   69369   69372      18
   69366   69363  -69369   69372      17   69366   69363   69354   69357      22
   69366   69363  -69354   69357       1   69366   69363  -69354   69357      52
   69366   69363   69354   69360      22   69366   69363  -69354   69360       1
   69366   69363  -69354   69360      52   69375   69414   69420   69423      17
   69378   69375   69414   69420       1   69378   69375   69369   69372       1
   69381   69375   69369   69372       1   69384   69381   69375   69378       2
   69384   69381   69375   69369       2   69387   69381   69375   69378       2
   69387   69381   69375   69369       2   69390   69381   69375   69378       2
   69393   69390   69381   69384      15   69393   69390   69381   69387      15
   69393   69390   69381   69375      16   69396   69390   69381   69384      15
   69396   69390   69381   69387      15   69396   69390   69381   69375      16
   69399   69390   69381   69384      16   69399   69390   69381   69387      16
   69402   69399   69390   69393       3   69402   69399  -69390   69393       1
   69402   69399  -69390   69393      16   69402   69399   69390   69396       3
   69402   69399  -69390   69396       1   69402   69399  -69390   69396      16
   69405   69399   69390   69393       3   69405   69399  -69390   69393       1
   69405   69399  -69390   69393      16   69405   69399   69390   69396       3
   69405   69399  -69390   69396       1   69405   69399  -69390   69396      16
   69408   69405   69399   69402      18   69408   69405  -69399   69402      17
   69408   69405   69399   69390      17   69411   69405   69399   69402      18
   69411   69405  -69399   69402      17   69411   69405   69399   69390      17
   69414   69420   69426   69429       1   69414   69375   69381   69384       2
   69414   69375   69381   69387       2   69414   69375   69369   69372       1
   69417   69414   69420   69423      18   69417   69414  -69420   69423      17
   69417   69414   69375   69378      22   69417   69414  -69375   69378       1
   69417   69414  -69375   69378      23   69426   69465   69471   69474      17
   69429   69426   69465   69471       1   69429   69426   69420   69423       1
   69432   69426   69420   69423       1   69435   69432   69426   69429       2
   69435   69432   69426   69420       2   69438   69432   69426   69429       2
   69438   69432   69426   69420       2   69441   69432   69426   69429       2
   69444   69441   69432   69435      15   69444   69441   69432   69438      15
   69444   69441   69432   69426      16   69447   69441   69432   69435      15
   69447   69441   69432   69438      15   69447   69441   69432   69426      16
   69450   69441   69432   69435      16   69450   69441   69432   69438      16
   69453   69450   69441   69444       3   69453   69450  -69441   69444       1
   69453   69450  -69441   69444      16   69453   69450   69441   69447       3
   69453   69450  -69441   69447       1   69453   69450  -69441   69447      16
   69456   69450   69441   69444       3   69456   69450  -69441   69444       1
   69456   69450  -69441   69444      16   69456   69450   69441   69447       3
   69456   69450  -69441   69447       1   69456   69450  -69441   69447      16
   69459   69456   69450   69453      18   69459   69456  -69450   69453      17
   69459   69456   69450   69441      17   69462   69456   69450   69453      18
   69462   69456  -69450   69453      17   69462   69456   69450   69441      17
   69465   69471   69477   69480       1   69465   69426   69432   69435       2
   69465   69426   69432   69438       2   69465   69426   69420   69423       1
   69468   69465   69471   69474      18   69468   69465  -69471   69474      17
   69468   69465   69426   69429      22   69468   69465  -69426   69429       1
   69468   69465  -69426   69429      23   69477   69516   69522   69525      17
   69480   69477   69516   69522       1   69480   69477   69471   69474       1
   69483   69477   69471   69474       1   69486   69483   69477   69480       2
   69486   69483   69477   69471       2   69489   69483   69477   69480       2
   69489   69483   69477   69471       2   69492   69483   69477   69480       2
   69495   69492   69483   69486      15   69495   69492   69483   69489      15
   69495   69492   69483   69477      16   69498   69492   69483   69486      15
   69498   69492   69483   69489      15   69498   69492   69483   69477      16
   69501   69492   69483   69486      16   69501   69492   69483   69489      16
   69504   69501   69492   69495       3   69504   69501  -69492   69495       1
   69504   69501  -69492   69495      16   69504   69501   69492   69498       3
   69504   69501  -69492   69498       1   69504   69501  -69492   69498      16
   69507   69501   69492   69495       3   69507   69501  -69492   69495       1
   69507   69501  -69492   69495      16   69507   69501   69492   69498       3
   69507   69501  -69492   69498       1   69507   69501  -69492   69498      16
   69510   69507   69501   69504      18   69510   69507  -69501   69504      17
   69510   69507   69501   69492      17   69513   69507   69501   69504      18
   69513   69507  -69501   69504      17   69513   69507   69501   69492      17
   69516   69522   69528   69531       1   69516   69477   69483   69486       2
   69516   69477   69483   69489       2   69516   69477   69471   69474       1
   69519   69516   69522   69525      18   69519   69516  -69522   69525      17
   69519   69516   69477   69480      22   69519   69516  -69477   69480       1
   69519   69516  -69477   69480      23   69528   69549   69555   69558      17
   69531   69528   69549   69555       1   69531   69528   69522   69525       1
   69534   69528   69522   69525       1   69537   69534   69528   69531       3
   69537   69534  -69528   69531       1   69537   69534  -69528   69531      16
   69537   69534   69528   69522       3   69537   69534  -69528   69522       1
   69537   69534  -69528   69522      16   69540   69534   69528   69531       3
   69540   69534  -69528   69531       1   69540   69534  -69528   69531      16
   69540   69534   69528   69522       3   69540   69534  -69528   69522       1
   69540   69534  -69528   69522      16   69543   69534   69528   69531       3
   69543   69534  -69528   69531       1   69543   69534  -69528   69531      16
   69546   69543   69534   69537       3   69546   69543  -69534   69537       1
   69546   69543  -69534   69537      58   69546   69543   69534   69540       3
   69546   69543  -69534   69540       1   69546   69543  -69534   69540      58
   69546   69543   69534   69528      59   69546   69543  -69534   69528      60
   69546   69543  -69534   69528      61   69549   69555   69561   69564       1
   69549   69528   69534   69537       3   69549   69528  -69534   69537       1
   69549   69528  -69534   69537      16   69549   69528   69534   69540       3
   69549   69528  -69534   69540       1   69549   69528  -69534   69540      16
   69549   69528   69522   69525       1   69552   69549   69555   69558      18
   69552   69549  -69555   69558      17   69552   69549   69528   69531      22
   69552   69549  -69528   69531       1   69552   69549  -69528   69531      23
   69561   69612   69618   69621      17   69564   69561   69612   69618       1
   69564   69561   69555   69558       1   69567   69561   69555   69558       1
   69570   69567   69561   69564       2   69570   69567   69561   69555       2
   69573   69567   69561   69564       2   69573   69567   69561   69555       2
   69576   69567   69561   69564       2   69579   69576   69567   69570       1
   69579   69576   69567   69573       1   69582   69579   69576   69567       4
   69588   69585   69579   69582       4   69588   69585   69579   69576       4
   69591   69585   69579   69582       4   69594   69591   69585   69588       4
   69597   69594   69591   69585       5   69600   69591   69594   69597       5
   69600   69591   69585   69588       4   69603   69600   69606   69576       4
   69603   69600   69591   69594       4   69603   69600   69591   69585       4
   69606   69576   69579   69582       4   69606   69576   69567   69570       1
   69606   69576   69567   69573       1   69609   69606   69600   69603       4
   69609   69606   69600   69591       4   69609   69606   69576   69579       4
   69609   69606   69576   69567       4   69612   69618   69624   69627       3
   69612   69618   69624   69630       3   69612   69561   69567   69570       2
   69612   69561   69567   69573       2   69612   69561   69555   69558       1
   69615   69612   69618   69621      18   69615   69612  -69618   69621      17
   69615   69612   69561   69564      22   69615   69612  -69561   69564       1
   69615   69612  -69561   69564      23   69624   69633   69639   69642      17
   69627   69624   69633   69639       3   69627   69624   69618   69621       3
   69630   69624   69633   69639       3   69630   69624   69618   69621       3
   69633   69639   69645   69648       1   69633   69624   69618   69621       3
   69636   69633   69639   69642      18   69636   69633  -69639   69642      17
   69636   69633   69624   69627      22   69636   69633  -69624   69627       1
   69636   69633  -69624   69627      52   69636   69633   69624   69630      22
   69636   69633  -69624   69630       1   69636   69633  -69624   69630      52
   69645   69684   69690   69693      17   69648   69645   69684   69690       1
   69648   69645   69639   69642       1   69651   69645   69639   69642       1
   69654   69651   69645   69648       2   69654   69651   69645   69639       2
   69657   69651   69645   69648       2   69657   69651   69645   69639       2
   69660   69651   69645   69648       2   69663   69660   69651   69654      15
   69663   69660   69651   69657      15   69663   69660   69651   69645      16
   69666   69660   69651   69654      15   69666   69660   69651   69657      15
   69666   69660   69651   69645      16   69669   69660   69651   69654      16
   69669   69660   69651   69657      16   69672   69669   69660   69663       3
   69672   69669  -69660   69663       1   69672   69669  -69660   69663      16
   69672   69669   69660   69666       3   69672   69669  -69660   69666       1
   69672   69669  -69660   69666      16   69675   69669   69660   69663       3
   69675   69669  -69660   69663       1   69675   69669  -69660   69663      16
   69675   69669   69660   69666       3   69675   69669  -69660   69666       1
   69675   69669  -69660   69666      16   69678   69675   69669   69672      18
   69678   69675  -69669   69672      17   69678   69675   69669   69660      17
   69681   69675   69669   69672      18   69681   69675  -69669   69672      17
   69681   69675   69669   69660      17   69684   69690   69696   69699       1
   69684   69645   69651   69654       2   69684   69645   69651   69657       2
   69684   69645   69639   69642       1   69687   69684   69690   69693      18
   69687   69684  -69690   69693      17   69687   69684   69645   69648      22
   69687   69684  -69645   69648       1   69687   69684  -69645   69648      23
   69696   69735   69741   69744      17   69699   69696   69735   69741       1
   69699   69696   69690   69693       1   69702   69696   69690   69693       1
   69705   69702   69696   69699       2   69705   69702   69696   69690       2
   69708   69702   69696   69699       2   69708   69702   69696   69690       2
   69711   69702   69696   69699       2   69714   69711   69702   69705      15
   69714   69711   69702   69708      15   69714   69711   69702   69696      16
   69717   69711   69702   69705      15   69717   69711   69702   69708      15
   69717   69711   69702   69696      16   69720   69711   69702   69705      16
   69720   69711   69702   69708      16   69723   69720   69711   69714       3
   69723   69720  -69711   69714       1   69723   69720  -69711   69714      16
   69723   69720   69711   69717       3   69723   69720  -69711   69717       1
   69723   69720  -69711   69717      16   69726   69720   69711   69714       3
   69726   69720  -69711   69714       1   69726   69720  -69711   69714      16
   69726   69720   69711   69717       3   69726   69720  -69711   69717       1
   69726   69720  -69711   69717      16   69729   69726   69720   69723      18
   69729   69726  -69720   69723      17   69729   69726   69720   69711      17
   69732   69726   69720   69723      18   69732   69726  -69720   69723      17
   69732   69726   69720   69711      17   69735   69741   69747   69750       1
   69735   69696   69702   69705       2   69735   69696   69702   69708       2
   69735   69696   69690   69693       1   69738   69735   69741   69744      18
   69738   69735  -69741   69744      17   69738   69735   69696   69699      22
   69738   69735  -69696   69699       1   69738   69735  -69696   69699      23
   69747   69786   69792   69795      17   69750   69747   69786   69792       1
   69750   69747   69741   69744       1   69753   69747   69741   69744       1
   69756   69753   69747   69750       2   69756   69753   69747   69741       2
   69759   69753   69747   69750       2   69759   69753   69747   69741       2
   69762   69753   69747   69750       2   69765   69762   69753   69756      15
   69765   69762   69753   69759      15   69765   69762   69753   69747      16
   69768   69762   69753   69756      15   69768   69762   69753   69759      15
   69768   69762   69753   69747      16   69771   69762   69753   69756      16
   69771   69762   69753   69759      16   69774   69771   69762   69765       3
   69774   69771  -69762   69765       1   69774   69771  -69762   69765      16
   69774   69771   69762   69768       3   69774   69771  -69762   69768       1
   69774   69771  -69762   69768      16   69777   69771   69762   69765       3
   69777   69771  -69762   69765       1   69777   69771  -69762   69765      16
   69777   69771   69762   69768       3   69777   69771  -69762   69768       1
   69777   69771  -69762   69768      16   69780   69777   69771   69774      18
   69780   69777  -69771   69774      17   69780   69777   69771   69762      17
   69783   69777   69771   69774      18   69783   69777  -69771   69774      17
   69783   69777   69771   69762      17   69786   69792   69798   69801       1
   69786   69747   69753   69756       2   69786   69747   69753   69759       2
   69786   69747   69741   69744       1   69789   69786   69792   69795      18
   69789   69786  -69792   69795      17   69789   69786   69747   69750      22
   69789   69786  -69747   69750       1   69789   69786  -69747   69750      23
   69798   69819   69825   69828      17   69801   69798   69819   69825       1
   69801   69798   69792   69795       1   69804   69798   69792   69795       1
   69807   69804   69798   69801       3   69807   69804  -69798   69801       1
   69807   69804  -69798   69801      16   69807   69804   69798   69792       3
   69807   69804  -69798   69792       1   69807   69804  -69798   69792      16
   69810   69804   69798   69801       3   69810   69804  -69798   69801       1
   69810   69804  -69798   69801      16   69810   69804   69798   69792       3
   69810   69804  -69798   69792       1   69810   69804  -69798   69792      16
   69813   69804   69798   69801       3   69813   69804  -69798   69801       1
   69813   69804  -69798   69801      16   69816   69813   69804   69807       3
   69816   69813  -69804   69807       1   69816   69813  -69804   69807      58
   69816   69813   69804   69810       3   69816   69813  -69804   69810       1
   69816   69813  -69804   69810      58   69816   69813   69804   69798      59
   69816   69813  -69804   69798      60   69816   69813  -69804   69798      61
   69819   69825   69831   69834       1   69819   69798   69804   69807       3
   69819   69798  -69804   69807       1   69819   69798  -69804   69807      16
   69819   69798   69804   69810       3   69819   69798  -69804   69810       1
   69819   69798  -69804   69810      16   69819   69798   69792   69795       1
   69822   69819   69825   69828      18   69822   69819  -69825   69828      17
   69822   69819   69798   69801      22   69822   69819  -69798   69801       1
   69822   69819  -69798   69801      23   69831   69882   69888   69891      17
   69834   69831   69882   69888       1   69834   69831   69825   69828       1
   69837   69831   69825   69828       1   69840   69837   69831   69834       2
   69840   69837   69831   69825       2   69843   69837   69831   69834       2
   69843   69837   69831   69825       2   69846   69837   69831   69834       2
   69849   69846   69837   69840       1   69849   69846   69837   69843       1
   69852   69849   69846   69837       4   69858   69855   69849   69852       4
   69858   69855   69849   69846       4   69861   69855   69849   69852       4
   69864   69861   69855   69858       4   69867   69864   69861   69855       5
   69870   69861   69864   69867       5   69870   69861   69855   69858       4
   69873   69870   69876   69846       4   69873   69870   69861   69864       4
   69873   69870   69861   69855       4   69876   69846   69849   69852       4
   69876   69846   69837   69840       1   69876   69846   69837   69843       1
   69879   69876   69870   69873       4   69879   69876   69870   69861       4
   69879   69876   69846   69849       4   69879   69876   69846   69837       4
   69882   69888   69894   69897       1   69882   69831   69837   69840       2
   69882   69831   69837   69843       2   69882   69831   69825   69828       1
   69885   69882   69888   69891      18   69885   69882  -69888   69891      17
   69885   69882   69831   69834      22   69885   69882  -69831   69834       1
   69885   69882  -69831   69834      23   69897   69894   69924   69930       1
   69897   69894   69888   69891       1   69900   69894   69888   69891       1
   69903   69900   69894   69897       2   69903   69900   69894   69888       2
   69906   69900   69894   69897       2   69906   69900   69894   69888       2
   69909   69900   69894   69897       2   69912   69909   69900   69903      22
   69912   69909  -69900   69903       1   69912   69909  -69900   69903      23
   69912   69909   69900   69906      22   69912   69909  -69900   69906       1
   69912   69909  -69900   69906      23   69915   69909   69900   69903       1
   69915   69909   69900   69906       1   69918   69915   69909   69912      18
   69918   69915  -69909   69912      17   69918   69915   69909   69900      17
   69921   69915   69909   69912      18   69921   69915  -69909   69912      17
   69921   69915   69909   69900      17   69924   69930   69933   69936       1
   69924   69930   69933   69939       1   69924   69930   69960   69963       1
   69924   69894   69900   69903       2   69924   69894   69900   69906       2
   69924   69894   69888   69891       1   69927   69924   69894   69897      22
   69927   69924  -69894   69897       1   69927   69924  -69894   69897      23
   69945   69942   69933   69936       2   69945   69942   69933   69939       2
   69945   69942   69933   69930       2   69948   69942   69933   69936       2
   69948   69942   69933   69939       2   69948   69942   69933   69930       2
   69951   69942   69933   69936       2   69951   69942   69933   69939       2
   69954   69951   69960   69930       2   69954   69951   69942   69945      15
   69954   69951   69942   69948      15   69954   69951   69942   69933      16
   69957   69951   69960   69930       2   69957   69951   69942   69945      15
   69957   69951   69942   69948      15   69957   69951   69942   69933      16
   69960   69951   69942   69945      16   69960   69951   69942   69948      16
   69960   69930   69933   69936       1   69960   69930   69933   69939       1
   69963   69960   69966   69972       1   69963   69960   69951   69954       2
   69963   69960   69951   69957       2   69963   69960   69951   69942       2
   69963   69960   69930   69933       1   69966   69972   69975   69978       1
   69966   69972   69975   69981       1   69966   69972   70002   70005       1
   69966   69960   69951   69954       2   69966   69960   69951   69957       2
   69969   69966   69960   69963      22   69969   69966  -69960   69963       1
   69969   69966  -69960   69963      23   69987   69984   69975   69978       2
   69987   69984   69975   69981       2   69987   69984   69975   69972       2
   69990   69984   69975   69978       2   69990   69984   69975   69981       2
   69990   69984   69975   69972       2   69993   69984   69975   69978       2
   69993   69984   69975   69981       2   69996   69993   70002   69972       2
   69996   69993   69984   69987      15   69996   69993   69984   69990      15
   69996   69993   69984   69975      16   69999   69993   70002   69972       2
   69999   69993   69984   69987      15   69999   69993   69984   69990      15
   69999   69993   69984   69975      16   70002   70008   70014   70017      17
   70002   69993   69984   69987      16   70002   69993   69984   69990      16
   70002   69972   69975   69978       1   70002   69972   69975   69981       1
   70005   70002   70008   70014       1   70005   70002   69993   69996       2
   70005   70002   69993   69999       2   70005   70002   69993   69984       2
   70005   70002   69972   69975       1   70008   70014   70020   70023       1
   70008   70002   69993   69996       2   70008   70002   69993   69999       2
   70011   70008   70014   70017      18   70011   70008  -70014   70017      17
   70011   70008   70002   70005      22   70011   70008  -70002   70005       1
   70011   70008  -70002   70005      23   70020   70059   70065   70068      17
   70023   70020   70059   70065       1   70023   70020   70014   70017       1
   70026   70020   70014   70017       1   70029   70026   70020   70023       2
   70029   70026   70020   70014       2   70032   70026   70020   70023       2
   70032   70026   70020   70014       2   70035   70026   70020   70023       2
   70038   70035   70026   70029      15   70038   70035   70026   70032      15
   70038   70035   70026   70020      16   70041   70035   70026   70029      15
   70041   70035   70026   70032      15   70041   70035   70026   70020      16
   70044   70035   70026   70029      16   70044   70035   70026   70032      16
   70047   70044   70035   70038       3   70047   70044  -70035   70038       1
   70047   70044  -70035   70038      16   70047   70044   70035   70041       3
   70047   70044  -70035   70041       1   70047   70044  -70035   70041      16
   70050   70044   70035   70038       3   70050   70044  -70035   70038       1
   70050   70044  -70035   70038      16   70050   70044   70035   70041       3
   70050   70044  -70035   70041       1   70050   70044  -70035   70041      16
   70053   70050   70044   70047      18   70053   70050  -70044   70047      17
   70053   70050   70044   70035      17   70056   70050   70044   70047      18
   70056   70050  -70044   70047      17   70056   70050   70044   70035      17
   70059   70065   70071   70074       3   70059   70065   70071   70077       3
   70059   70020   70026   70029       2   70059   70020   70026   70032       2
   70059   70020   70014   70017       1   70062   70059   70065   70068      18
   70062   70059  -70065   70068      17   70062   70059   70020   70023      22
   70062   70059  -70020   70023       1   70062   70059  -70020   70023      23
   70071   70080   70086   70089      17   70074   70071   70080   70086       3
   70074   70071   70065   70068       3   70077   70071   70080   70086       3
   70077   70071   70065   70068       3   70080   70086   70092   70095       1
   70080   70071   70065   70068       3   70083   70080   70086   70089      18
   70083   70080  -70086   70089      17   70083   70080   70071   70074      22
   70083   70080  -70071   70074       1   70083   70080  -70071   70074      52
   70083   70080   70071   70077      22   70083   70080  -70071   70077       1
   70083   70080  -70071   70077      52   70092   70143   70149   70152      17
   70095   70092   70143   70149       1   70095   70092   70086   70089       1
   70098   70092   70086   70089       1   70101   70098   70092   70095       2
   70101   70098   70092   70086       2   70104   70098   70092   70095       2
   70104   70098   70092   70086       2   70107   70098   70092   70095       2
   70110   70107   70098   70101       1   70110   70107   70098   70104       1
   70113   70110   70107   70098       4   70119   70116   70110   70113       4
   70119   70116   70110   70107       4   70122   70116   70110   70113       4
   70125   70122   70116   70119       4   70128   70125   70122   70116       5
   70131   70122   70125   70128       5   70131   70122   70116   70119       4
   70134   70131   70137   70107       4   70134   70131   70122   70125       4
   70134   70131   70122   70116       4   70137   70107   70110   70113       4
   70137   70107   70098   70101       1   70137   70107   70098   70104       1
   70140   70137   70131   70134       4   70140   70137   70131   70122       4
   70140   70137   70107   70110       4   70140   70137   70107   70098       4
   70143   70149   70155   70158       3   70143   70149   70155   70161       3
   70143   70092   70098   70101       2   70143   70092   70098   70104       2
   70143   70092   70086   70089       1   70146   70143   70149   70152      18
   70146   70143  -70149   70152      17   70146   70143   70092   70095      22
   70146   70143  -70092   70095       1   70146   70143  -70092   70095      23
   70155   70164   70170   70173      17   70158   70155   70164   70170       3
   70158   70155   70149   70152       3   70161   70155   70164   70170       3
   70161   70155   70149   70152       3   70164   70170   70176   70179       1
   70164   70155   70149   70152       3   70167   70164   70170   70173      18
   70167   70164  -70170   70173      17   70167   70164   70155   70158      22
   70167   70164  -70155   70158       1   70167   70164  -70155   70158      52
   70167   70164   70155   70161      22   70167   70164  -70155   70161       1
   70167   70164  -70155   70161      52   70176   70215   70221   70224      17
   70179   70176   70215   70221       1   70179   70176   70170   70173       1
   70182   70176   70170   70173       1   70185   70182   70176   70179       2
   70185   70182   70176   70170       2   70188   70182   70176   70179       2
   70188   70182   70176   70170       2   70191   70182   70176   70179       2
   70194   70191   70182   70185      15   70194   70191   70182   70188      15
   70194   70191   70182   70176      16   70197   70191   70182   70185      15
   70197   70191   70182   70188      15   70197   70191   70182   70176      16
   70200   70191   70182   70185      16   70200   70191   70182   70188      16
   70203   70200   70191   70194       3   70203   70200  -70191   70194       1
   70203   70200  -70191   70194      16   70203   70200   70191   70197       3
   70203   70200  -70191   70197       1   70203   70200  -70191   70197      16
   70206   70200   70191   70194       3   70206   70200  -70191   70194       1
   70206   70200  -70191   70194      16   70206   70200   70191   70197       3
   70206   70200  -70191   70197       1   70206   70200  -70191   70197      16
   70209   70206   70200   70203      18   70209   70206  -70200   70203      17
   70209   70206   70200   70191      17   70212   70206   70200   70203      18
   70212   70206  -70200   70203      17   70212   70206   70200   70191      17
   70215   70221   70227   70230       1   70215   70176   70182   70185       2
   70215   70176   70182   70188       2   70215   70176   70170   70173       1
   70218   70215   70221   70224      18   70218   70215  -70221   70224      17
   70218   70215   70176   70179      22   70218   70215  -70176   70179       1
   70218   70215  -70176   70179      23   70227   70266   70272   70275      17
   70230   70227   70266   70272       1   70230   70227   70221   70224       1
   70233   70227   70221   70224       1   70236   70233   70227   70230       2
   70236   70233   70227   70221       2   70239   70233   70227   70230       2
   70239   70233   70227   70221       2   70242   70233   70227   70230       2
   70245   70242   70233   70236      15   70245   70242   70233   70239      15
   70245   70242   70233   70227      16   70248   70242   70233   70236      15
   70248   70242   70233   70239      15   70248   70242   70233   70227      16
   70251   70242   70233   70236      16   70251   70242   70233   70239      16
   70254   70251   70242   70245       3   70254   70251  -70242   70245       1
   70254   70251  -70242   70245      16   70254   70251   70242   70248       3
   70254   70251  -70242   70248       1   70254   70251  -70242   70248      16
   70257   70251   70242   70245       3   70257   70251  -70242   70245       1
   70257   70251  -70242   70245      16   70257   70251   70242   70248       3
   70257   70251  -70242   70248       1   70257   70251  -70242   70248      16
   70260   70257   70251   70254      18   70260   70257  -70251   70254      17
   70260   70257   70251   70242      17   70263   70257   70251   70254      18
   70263   70257  -70251   70254      17   70263   70257   70251   70242      17
   70266   70272   70278   70281       1   70266   70227   70233   70236       2
   70266   70227   70233   70239       2   70266   70227   70221   70224       1
   70269   70266   70272   70275      18   70269   70266  -70272   70275      17
   70269   70266   70227   70230      22   70269   70266  -70227   70230       1
   70269   70266  -70227   70230      23   70278   70308   70314   70317      17
   70281   70278   70308   70314       1   70281   70278   70272   70275       1
   70284   70278   70272   70275       1   70287   70284   70278   70281       2
   70287   70284   70278   70272       2   70290   70284   70278   70281       2
   70290   70284   70278   70272       2   70293   70284   70278   70281       2
   70296   70293   70284   70287      22   70296   70293  -70284   70287       1
   70296   70293  -70284   70287      23   70296   70293   70284   70290      22
   70296   70293  -70284   70290       1   70296   70293  -70284   70290      23
   70299   70293   70284   70287       1   70299   70293   70284   70290       1
   70302   70299   70293   70296      18   70302   70299  -70293   70296      17
   70302   70299   70293   70284      17   70305   70299   70293   70296      18
   70305   70299  -70293   70296      17   70305   70299   70293   70284      17
   70308   70314   70320   70323       1   70308   70278   70284   70287       2
   70308   70278   70284   70290       2   70308   70278   70272   70275       1
   70311   70308   70314   70317      18   70311   70308  -70314   70317      17
   70311   70308   70278   70281      22   70311   70308  -70278   70281       1
   70311   70308  -70278   70281      23   70320   70359   70365   70368      17
   70323   70320   70359   70365       1   70323   70320   70314   70317       1
   70326   70320   70314   70317       1   70329   70326   70320   70323       2
   70329   70326   70320   70314       2   70332   70326   70320   70323       2
   70332   70326   70320   70314       2   70335   70326   70320   70323       2
   70338   70335   70326   70329      15   70338   70335   70326   70332      15
   70338   70335   70326   70320      16   70341   70335   70326   70329      15
   70341   70335   70326   70332      15   70341   70335   70326   70320      16
   70344   70335   70326   70329      16   70344   70335   70326   70332      16
   70347   70344   70335   70338       3   70347   70344  -70335   70338       1
   70347   70344  -70335   70338      16   70347   70344   70335   70341       3
   70347   70344  -70335   70341       1   70347   70344  -70335   70341      16
   70350   70344   70335   70338       3   70350   70344  -70335   70338       1
   70350   70344  -70335   70338      16   70350   70344   70335   70341       3
   70350   70344  -70335   70341       1   70350   70344  -70335   70341      16
   70353   70350   70344   70347      18   70353   70350  -70344   70347      17
   70353   70350   70344   70335      17   70356   70350   70344   70347      18
   70356   70350  -70344   70347      17   70356   70350   70344   70335      17
   70359   70365   70371   70374       1   70359   70320   70326   70329       2
   70359   70320   70326   70332       2   70359   70320   70314   70317       1
   70362   70359   70365   70368      18   70362   70359  -70365   70368      17
   70362   70359   70320   70323      22   70362   70359  -70320   70323       1
   70362   70359  -70320   70323      23   70371   70422   70428   70431      17
   70374   70371   70422   70428       1   70374   70371   70365   70368       1
   70377   70371   70365   70368       1   70380   70377   70371   70374       2
   70380   70377   70371   70365       2   70383   70377   70371   70374       2
   70383   70377   70371   70365       2   70386   70377   70371   70374       2
   70389   70386   70377   70380       1   70389   70386   70377   70383       1
   70392   70389   70386   70377       4   70398   70395   70389   70392       4
   70398   70395   70389   70386       4   70401   70395   70389   70392       4
   70404   70401   70395   70398       4   70407   70404   70401   70395       5
   70410   70401   70404   70407       5   70410   70401   70395   70398       4
   70413   70410   70416   70386       4   70413   70410   70401   70404       4
   70413   70410   70401   70395       4   70416   70386   70389   70392       4
   70416   70386   70377   70380       1   70416   70386   70377   70383       1
   70419   70416   70410   70413       4   70419   70416   70410   70401       4
   70419   70416   70386   70389       4   70419   70416   70386   70377       4
   70422   70428   70434   70437       1   70422   70371   70377   70380       2
   70422   70371   70377   70383       2   70422   70371   70365   70368       1
   70425   70422   70428   70431      18   70425   70422  -70428   70431      17
   70425   70422   70371   70374      22   70425   70422  -70371   70374       1
   70425   70422  -70371   70374      23   70434   70464   70470   70473      17
   70437   70434   70464   70470       1   70437   70434   70428   70431       1
   70440   70434   70428   70431       1   70443   70440   70434   70437       2
   70443   70440   70434   70428       2   70446   70440   70434   70437       2
   70446   70440   70434   70428       2   70449   70440   70434   70437       2
   70452   70449   70440   70443      22   70452   70449  -70440   70443       1
   70452   70449  -70440   70443      23   70452   70449   70440   70446      22
   70452   70449  -70440   70446       1   70452   70449  -70440   70446      23
   70455   70449   70440   70443       1   70455   70449   70440   70446       1
   70458   70455   70449   70452      18   70458   70455  -70449   70452      17
   70458   70455   70449   70440      17   70461   70455   70449   70452      18
   70461   70455  -70449   70452      17   70461   70455   70449   70440      17
   70464   70470   70476   70479       1   70464   70434   70440   70443       2
   70464   70434   70440   70446       2   70464   70434   70428   70431       1
   70467   70464   70470   70473      18   70467   70464  -70470   70473      17
   70467   70464   70434   70437      22   70467   70464  -70434   70437       1
   70467   70464  -70434   70437      23   70476   70497   70503   70506      17
   70479   70476   70497   70503       1   70479   70476   70470   70473       1
   70482   70476   70470   70473       1   70485   70482   70476   70479       3
   70485   70482  -70476   70479       1   70485   70482  -70476   70479      16
   70485   70482   70476   70470       3   70485   70482  -70476   70470       1
   70485   70482  -70476   70470      16   70488   70482   70476   70479       3
   70488   70482  -70476   70479       1   70488   70482  -70476   70479      16
   70488   70482   70476   70470       3   70488   70482  -70476   70470       1
   70488   70482  -70476   70470      16   70491   70482   70476   70479       3
   70491   70482  -70476   70479       1   70491   70482  -70476   70479      16
   70494   70491   70482   70485       3   70494   70491  -70482   70485       1
   70494   70491  -70482   70485      58   70494   70491   70482   70488       3
   70494   70491  -70482   70488       1   70494   70491  -70482   70488      58
   70494   70491   70482   70476      59   70494   70491  -70482   70476      60
   70494   70491  -70482   70476      61   70497   70503   70509   70512       1
   70497   70476   70482   70485       3   70497   70476  -70482   70485       1
   70497   70476  -70482   70485      16   70497   70476   70482   70488       3
   70497   70476  -70482   70488       1   70497   70476  -70482   70488      16
   70497   70476   70470   70473       1   70500   70497   70503   70506      18
   70500   70497  -70503   70506      17   70500   70497   70476   70479      22
   70500   70497  -70476   70479       1   70500   70497  -70476   70479      23
   70509   70530   70536   70539      17   70512   70509   70530   70536       1
   70512   70509   70503   70506       1   70515   70509   70503   70506       1
   70518   70515   70509   70512       3   70518   70515  -70509   70512       1
   70518   70515  -70509   70512      16   70518   70515   70509   70503       3
   70518   70515  -70509   70503       1   70518   70515  -70509   70503      16
   70521   70515   70509   70512       3   70521   70515  -70509   70512       1
   70521   70515  -70509   70512      16   70521   70515   70509   70503       3
   70521   70515  -70509   70503       1   70521   70515  -70509   70503      16
   70524   70515   70509   70512       3   70524   70515  -70509   70512       1
   70524   70515  -70509   70512      16   70527   70524   70515   70518       3
   70527   70524  -70515   70518       1   70527   70524  -70515   70518      58
   70527   70524   70515   70521       3   70527   70524  -70515   70521       1
   70527   70524  -70515   70521      58   70527   70524   70515   70509      59
   70527   70524  -70515   70509      60   70527   70524  -70515   70509      61
   70530   70536   70542   70545       1   70530   70509   70515   70518       3
   70530   70509  -70515   70518       1   70530   70509  -70515   70518      16
   70530   70509   70515   70521       3   70530   70509  -70515   70521       1
   70530   70509  -70515   70521      16   70530   70509   70503   70506       1
   70533   70530   70536   70539      18   70533   70530  -70536   70539      17
   70533   70530   70509   70512      22   70533   70530  -70509   70512       1
   70533   70530  -70509   70512      23   70542   70563   70569   70572      17
   70545   70542   70563   70569       1   70545   70542   70536   70539       1
   70548   70542   70536   70539       1   70551   70548   70542   70545       3
   70551   70548  -70542   70545       1   70551   70548  -70542   70545      16
   70551   70548   70542   70536       3   70551   70548  -70542   70536       1
   70551   70548  -70542   70536      16   70554   70548   70542   70545       3
   70554   70548  -70542   70545       1   70554   70548  -70542   70545      16
   70554   70548   70542   70536       3   70554   70548  -70542   70536       1
   70554   70548  -70542   70536      16   70557   70548   70542   70545       3
   70557   70548  -70542   70545       1   70557   70548  -70542   70545      16
   70560   70557   70548   70551       3   70560   70557  -70548   70551       1
   70560   70557  -70548   70551      58   70560   70557   70548   70554       3
   70560   70557  -70548   70554       1   70560   70557  -70548   70554      58
   70560   70557   70548   70542      59   70560   70557  -70548   70542      60
   70560   70557  -70548   70542      61   70563   70569   70575   70578       3
   70563   70569   70575   70581       3   70563   70542   70548   70551       3
   70563   70542  -70548   70551       1   70563   70542  -70548   70551      16
   70563   70542   70548   70554       3   70563   70542  -70548   70554       1
   70563   70542  -70548   70554      16   70563   70542   70536   70539       1
   70566   70563   70569   70572      18   70566   70563  -70569   70572      17
   70566   70563   70542   70545      22   70566   70563  -70542   70545       1
   70566   70563  -70542   70545      23   70575   70584   70590   70593      17
   70578   70575   70584   70590       3   70578   70575   70569   70572       3
   70581   70575   70584   70590       3   70581   70575   70569   70572       3
   70584   70590   70596   70599       3   70584   70590   70596   70602       3
   70584   70575   70569   70572       3   70587   70584   70590   70593      18
   70587   70584  -70590   70593      17   70587   70584   70575   70578      22
   70587   70584  -70575   70578       1   70587   70584  -70575   70578      52
   70587   70584   70575   70581      22   70587   70584  -70575   70581       1
   70587   70584  -70575   70581      52   70596   70605   70611   70614      17
   70599   70596   70605   70611       3   70599   70596   70590   70593       3
   70602   70596   70605   70611       3   70602   70596   70590   70593       3
   70605   70611   70617   70620       3   70605   70611   70617   70623       3
   70605   70596   70590   70593       3   70608   70605   70611   70614      18
   70608   70605  -70611   70614      17   70608   70605   70596   70599      22
   70608   70605  -70596   70599       1   70608   70605  -70596   70599      52
   70608   70605   70596   70602      22   70608   70605  -70596   70602       1
   70608   70605  -70596   70602      52   70617   70626   70632   70635      17
   70620   70617   70626   70632       3   70620   70617   70611   70614       3
   70623   70617   70626   70632       3   70623   70617   70611   70614       3
   70626   70632   70638   70641       3   70626   70632   70638   70644       3
   70626   70617   70611   70614       3   70629   70626   70632   70635      18
   70629   70626  -70632   70635      17   70629   70626   70617   70620      22
   70629   70626  -70617   70620       1   70629   70626  -70617   70620      52
   70629   70626   70617   70623      22   70629   70626  -70617   70623       1
   70629   70626  -70617   70623      52   70638   70647   70653   70656      17
   70641   70638   70647   70653       3   70641   70638   70632   70635       3
   70644   70638   70647   70653       3   70644   70638   70632   70635       3
   70647   70653   70659   70662       3   70647   70653   70659   70665       3
   70647   70638   70632   70635       3   70650   70647   70653   70656      18
   70650   70647  -70653   70656      17   70650   70647   70638   70641      22
   70650   70647  -70638   70641       1   70650   70647  -70638   70641      52
   70650   70647   70638   70644      22   70650   70647  -70638   70644       1
   70650   70647  -70638   70644      52   70659   70668   70674   70677      17
   70662   70659   70668   70674       3   70662   70659   70653   70656       3
   70665   70659   70668   70674       3   70665   70659   70653   70656       3
   70668   70674   70680   70683       3   70668   70674   70680   70686       3
   70668   70659   70653   70656       3   70671   70668   70674   70677      18
   70671   70668  -70674   70677      17   70671   70668   70659   70662      22
   70671   70668  -70659   70662       1   70671   70668  -70659   70662      52
   70671   70668   70659   70665      22   70671   70668  -70659   70665       1
   70671   70668  -70659   70665      52   70680   70689   70695   70698      17
   70683   70680   70689   70695       3   70683   70680   70674   70677       3
   70686   70680   70689   70695       3   70686   70680   70674   70677       3
   70689   70695   70701   70704       3   70689   70695   70701   70707       3
   70689   70680   70674   70677       3   70692   70689   70695   70698      18
   70692   70689  -70695   70698      17   70692   70689   70680   70683      22
   70692   70689  -70680   70683       1   70692   70689  -70680   70683      52
   70692   70689   70680   70686      22   70692   70689  -70680   70686       1
   70692   70689  -70680   70686      52   70701   70710   70716   70719      17
   70704   70701   70710   70716       3   70704   70701   70695   70698       3
   70707   70701   70710   70716       3   70707   70701   70695   70698       3
   70710   70716   70722   70725       3   70710   70716   70722   70728       3
   70710   70701   70695   70698       3   70713   70710   70716   70719      18
   70713   70710  -70716   70719      17   70713   70710   70701   70704      22
   70713   70710  -70701   70704       1   70713   70710  -70701   70704      52
   70713   70710   70701   70707      22   70713   70710  -70701   70707       1
   70713   70710  -70701   70707      52   70722   70731   70737   70740      17
   70725   70722   70731   70737       3   70725   70722   70716   70719       3
   70728   70722   70731   70737       3   70728   70722   70716   70719       3
   70731   70737   70743   70746       3   70731   70737   70743   70749       3
   70731   70722   70716   70719       3   70734   70731   70737   70740      18
   70734   70731  -70737   70740      17   70734   70731   70722   70725      22
   70734   70731  -70722   70725       1   70734   70731  -70722   70725      52
   70734   70731   70722   70728      22   70734   70731  -70722   70728       1
   70734   70731  -70722   70728      52   70743   70752   70758   70761      17
   70746   70743   70752   70758       3   70746   70743   70737   70740       3
   70749   70743   70752   70758       3   70749   70743   70737   70740       3
   70752   70758   70764   70767       3   70752   70758   70764   70770       3
   70752   70743   70737   70740       3   70755   70752   70758   70761      18
   70755   70752  -70758   70761      17   70755   70752   70743   70746      22
   70755   70752  -70743   70746       1   70755   70752  -70743   70746      52
   70755   70752   70743   70749      22   70755   70752  -70743   70749       1
   70755   70752  -70743   70749      52   70764   70773   70779   70782      17
   70767   70764   70773   70779       3   70767   70764   70758   70761       3
   70770   70764   70773   70779       3   70770   70764   70758   70761       3
   70773   70779   70785   70788       1   70773   70764   70758   70761       3
   70776   70773   70779   70782      18   70776   70773  -70779   70782      17
   70776   70773   70764   70767      22   70776   70773  -70764   70767       1
   70776   70773  -70764   70767      52   70776   70773   70764   70770      22
   70776   70773  -70764   70770       1   70776   70773  -70764   70770      52
   70785   70815   70821   70824      17   70788   70785   70815   70821       1
   70788   70785   70779   70782       1   70791   70785   70779   70782       1
   70794   70791   70785   70788       2   70794   70791   70785   70779       2
   70797   70791   70785   70788       2   70797   70791   70785   70779       2
   70800   70791   70785   70788       2   70803   70800   70791   70794      22
   70803   70800  -70791   70794       1   70803   70800  -70791   70794      23
   70803   70800   70791   70797      22   70803   70800  -70791   70797       1
   70803   70800  -70791   70797      23   70806   70800   70791   70794       1
   70806   70800   70791   70797       1   70809   70806   70800   70803      18
   70809   70806  -70800   70803      17   70809   70806   70800   70791      17
   70812   70806   70800   70803      18   70812   70806  -70800   70803      17
   70812   70806   70800   70791      17   70815   70821   70827   70830       1
   70815   70785   70791   70794       2   70815   70785   70791   70797       2
   70815   70785   70779   70782       1   70818   70815   70821   70824      18
   70818   70815  -70821   70824      17   70818   70815   70785   70788      22
   70818   70815  -70785   70788       1   70818   70815  -70785   70788      23
   70827   70878   70884   70887      17   70830   70827   70878   70884       1
   70830   70827   70821   70824       1   70833   70827   70821   70824       1
   70836   70833   70827   70830       2   70836   70833   70827   70821       2
   70839   70833   70827   70830       2   70839   70833   70827   70821       2
   70842   70833   70827   70830       2   70845   70842   70833   70836       1
   70845   70842   70833   70839       1   70848   70845   70842   70833       4
   70854   70851   70845   70848       4   70854   70851   70845   70842       4
   70857   70851   70845   70848       4   70860   70857   70851   70854       4
   70863   70860   70857   70851       5   70866   70857   70860   70863       5
   70866   70857   70851   70854       4   70869   70866   70872   70842       4
   70869   70866   70857   70860       4   70869   70866   70857   70851       4
   70872   70842   70845   70848       4   70872   70842   70833   70836       1
   70872   70842   70833   70839       1   70875   70872   70866   70869       4
   70875   70872   70866   70857       4   70875   70872   70842   70845       4
   70875   70872   70842   70833       4   70878   70884   70890   70893       3
   70878   70884   70890   70896       3   70878   70827   70833   70836       2
   70878   70827   70833   70839       2   70878   70827   70821   70824       1
   70881   70878   70884   70887      18   70881   70878  -70884   70887      17
   70881   70878   70827   70830      22   70881   70878  -70827   70830       1
   70881   70878  -70827   70830      23   70890   70899   70905   70908      17
   70893   70890   70899   70905       3   70893   70890   70884   70887       3
   70896   70890   70899   70905       3   70896   70890   70884   70887       3
   70899   70905   70911   70914       1   70899   70890   70884   70887       3
   70902   70899   70905   70908      18   70902   70899  -70905   70908      17
   70902   70899   70890   70893      22   70902   70899  -70890   70893       1
   70902   70899  -70890   70893      52   70902   70899   70890   70896      22
   70902   70899  -70890   70896       1   70902   70899  -70890   70896      52
   70911   70950   70956   70959      17   70914   70911   70950   70956       1
   70914   70911   70905   70908       1   70917   70911   70905   70908       1
   70920   70917   70911   70914       2   70920   70917   70911   70905       2
   70923   70917   70911   70914       2   70923   70917   70911   70905       2
   70926   70917   70911   70914       2   70929   70926   70917   70920      15
   70929   70926   70917   70923      15   70929   70926   70917   70911      16
   70932   70926   70917   70920      15   70932   70926   70917   70923      15
   70932   70926   70917   70911      16   70935   70926   70917   70920      16
   70935   70926   70917   70923      16   70938   70935   70926   70929       3
   70938   70935  -70926   70929       1   70938   70935  -70926   70929      16
   70938   70935   70926   70932       3   70938   70935  -70926   70932       1
   70938   70935  -70926   70932      16   70941   70935   70926   70929       3
   70941   70935  -70926   70929       1   70941   70935  -70926   70929      16
   70941   70935   70926   70932       3   70941   70935  -70926   70932       1
   70941   70935  -70926   70932      16   70944   70941   70935   70938      18
   70944   70941  -70935   70938      17   70944   70941   70935   70926      17
   70947   70941   70935   70938      18   70947   70941  -70935   70938      17
   70947   70941   70935   70926      17   70950   70956   70962   70965       1
   70950   70911   70917   70920       2   70950   70911   70917   70923       2
   70950   70911   70905   70908       1   70953   70950   70956   70959      18
   70953   70950  -70956   70959      17   70953   70950   70911   70914      22
   70953   70950  -70911   70914       1   70953   70950  -70911   70914      23
   70962   70986   70992   70995      17   70965   70962   70986   70992       1
   70965   70962   70956   70959       1   70968   70962   70956   70959       1
   70971   70968   70962   70965       2   70971   70968   70962   70956       2
   70974   70968   70962   70965       2   70974   70968   70962   70956       2
   70977   70968   70962   70965       2   70980   70977   70968   70971       1
   70980   70977   70968   70974       1   70983   70977   70968   70971       1
   70983   70977   70968   70974       1   70986   70992   70998   71001       1
   70986   70962   70968   70971       2   70986   70962   70968   70974       2
   70986   70962   70956   70959       1   70989   70986   70992   70995      18
   70989   70986  -70992   70995      17   70989   70986   70962   70965      22
   70989   70986  -70962   70965       1   70989   70986  -70962   70965      23
   70998   71037   71043   71046      17   71001   70998   71037   71043       1
   71001   70998   70992   70995       1   71004   70998   70992   70995       1
   71007   71004   70998   71001       2   71007   71004   70998   70992       2
   71010   71004   70998   71001       2   71010   71004   70998   70992       2
   71013   71004   70998   71001       2   71016   71013   71004   71007      15
   71016   71013   71004   71010      15   71016   71013   71004   70998      16
   71019   71013   71004   71007      15   71019   71013   71004   71010      15
   71019   71013   71004   70998      16   71022   71013   71004   71007      16
   71022   71013   71004   71010      16   71025   71022   71013   71016       3
   71025   71022  -71013   71016       1   71025   71022  -71013   71016      16
   71025   71022   71013   71019       3   71025   71022  -71013   71019       1
   71025   71022  -71013   71019      16   71028   71022   71013   71016       3
   71028   71022  -71013   71016       1   71028   71022  -71013   71016      16
   71028   71022   71013   71019       3   71028   71022  -71013   71019       1
   71028   71022  -71013   71019      16   71031   71028   71022   71025      18
   71031   71028  -71022   71025      17   71031   71028   71022   71013      17
   71034   71028   71022   71025      18   71034   71028  -71022   71025      17
   71034   71028   71022   71013      17   71037   71043   71049   71052       1
   71037   70998   71004   71007       2   71037   70998   71004   71010       2
   71037   70998   70992   70995       1   71040   71037   71043   71046      18
   71040   71037  -71043   71046      17   71040   71037   70998   71001      22
   71040   71037  -70998   71001       1   71040   71037  -70998   71001      23
   71049   71070   71076   71079      17   71052   71049   71070   71076       1
   71052   71049   71043   71046       1   71055   71049   71043   71046       1
   71058   71055   71049   71052       3   71058   71055  -71049   71052       1
   71058   71055  -71049   71052      16   71058   71055   71049   71043       3
   71058   71055  -71049   71043       1   71058   71055  -71049   71043      16
   71061   71055   71049   71052       3   71061   71055  -71049   71052       1
   71061   71055  -71049   71052      16   71061   71055   71049   71043       3
   71061   71055  -71049   71043       1   71061   71055  -71049   71043      16
   71064   71055   71049   71052       3   71064   71055  -71049   71052       1
   71064   71055  -71049   71052      16   71067   71064   71055   71058       3
   71067   71064  -71055   71058       1   71067   71064  -71055   71058      58
   71067   71064   71055   71061       3   71067   71064  -71055   71061       1
   71067   71064  -71055   71061      58   71067   71064   71055   71049      59
   71067   71064  -71055   71049      60   71067   71064  -71055   71049      61
   71070   71076   71082   71085       1   71070   71049   71055   71058       3
   71070   71049  -71055   71058       1   71070   71049  -71055   71058      16
   71070   71049   71055   71061       3   71070   71049  -71055   71061       1
   71070   71049  -71055   71061      16   71070   71049   71043   71046       1
   71073   71070   71076   71079      18   71073   71070  -71076   71079      17
   71073   71070   71049   71052      22   71073   71070  -71049   71052       1
   71073   71070  -71049   71052      23   71082   71103   71109   71112      17
   71085   71082   71103   71109       1   71085   71082   71076   71079       1
   71088   71082   71076   71079       1   71091   71088   71082   71085       3
   71091   71088  -71082   71085       1   71091   71088  -71082   71085      16
   71091   71088   71082   71076       3   71091   71088  -71082   71076       1
   71091   71088  -71082   71076      16   71094   71088   71082   71085       3
   71094   71088  -71082   71085       1   71094   71088  -71082   71085      16
   71094   71088   71082   71076       3   71094   71088  -71082   71076       1
   71094   71088  -71082   71076      16   71097   71088   71082   71085       3
   71097   71088  -71082   71085       1   71097   71088  -71082   71085      16
   71100   71097   71088   71091       3   71100   71097  -71088   71091       1
   71100   71097  -71088   71091      58   71100   71097   71088   71094       3
   71100   71097  -71088   71094       1   71100   71097  -71088   71094      58
   71100   71097   71088   71082      59   71100   71097  -71088   71082      60
   71100   71097  -71088   71082      61   71103   71109   71115   71118       1
   71103   71082   71088   71091       3   71103   71082  -71088   71091       1
   71103   71082  -71088   71091      16   71103   71082   71088   71094       3
   71103   71082  -71088   71094       1   71103   71082  -71088   71094      16
   71103   71082   71076   71079       1   71106   71103   71109   71112      18
   71106   71103  -71109   71112      17   71106   71103   71082   71085      22
   71106   71103  -71082   71085       1   71106   71103  -71082   71085      23
   71115   71154   71160   71163      17   71118   71115   71154   71160       1
   71118   71115   71109   71112       1   71121   71115   71109   71112       1
   71124   71121   71115   71118       2   71124   71121   71115   71109       2
   71127   71121   71115   71118       2   71127   71121   71115   71109       2
   71130   71121   71115   71118       2   71133   71130   71121   71124       3
   71133   71130  -71121   71124       1   71133   71130  -71121   71124      16
   71133   71130   71121   71127       3   71133   71130  -71121   71127       1
   71133   71130  -71121   71127      16   71133   71130   71121   71115       3
   71133   71130  -71121   71115       1   71133   71130  -71121   71115      16
   71136   71130   71121   71124       3   71136   71130  -71121   71124       1
   71136   71130  -71121   71124      16   71136   71130   71121   71127       3
   71136   71130  -71121   71127       1   71136   71130  -71121   71127      16
   71136   71130   71121   71115       3   71136   71130  -71121   71115       1
   71136   71130  -71121   71115      16   71139   71130   71121   71124       3
   71139   71130  -71121   71124       1   71139   71130  -71121   71124      16
   71139   71130   71121   71127       3   71139   71130  -71121   71127       1
   71139   71130  -71121   71127      16   71142   71139   71130   71133       3
   71142   71139  -71130   71133      63   71142   71139  -71130   71133      61
   71142   71139   71130   71136       3   71142   71139  -71130   71136      63
   71142   71139  -71130   71136      61   71145   71142   71139   71130      64
   71148   71142   71139   71130      64   71151   71142   71139   71130      64
   71154   71160   71166   71169       1   71154   71115   71121   71124       2
   71154   71115   71121   71127       2   71154   71115   71109   71112       1
   71157   71154   71160   71163      18   71157   71154  -71160   71163      17
   71157   71154   71115   71118      22   71157   71154  -71115   71118       1
   71157   71154  -71115   71118      23   71166   71187   71193   71196      17
   71169   71166   71187   71193       1   71169   71166   71160   71163       1
   71172   71166   71160   71163       1   71175   71172   71166   71169       3
   71175   71172  -71166   71169       1   71175   71172  -71166   71169      16
   71175   71172   71166   71160       3   71175   71172  -71166   71160       1
   71175   71172  -71166   71160      16   71178   71172   71166   71169       3
   71178   71172  -71166   71169       1   71178   71172  -71166   71169      16
   71178   71172   71166   71160       3   71178   71172  -71166   71160       1
   71178   71172  -71166   71160      16   71181   71172   71166   71169       3
   71181   71172  -71166   71169       1   71181   71172  -71166   71169      16
   71184   71181   71172   71175       3   71184   71181  -71172   71175       1
   71184   71181  -71172   71175      58   71184   71181   71172   71178       3
   71184   71181  -71172   71178       1   71184   71181  -71172   71178      58
   71184   71181   71172   71166      59   71184   71181  -71172   71166      60
   71184   71181  -71172   71166      61   71187   71193   71199   71202       1
   71187   71166   71172   71175       3   71187   71166  -71172   71175       1
   71187   71166  -71172   71175      16   71187   71166   71172   71178       3
   71187   71166  -71172   71178       1   71187   71166  -71172   71178      16
   71187   71166   71160   71163       1   71190   71187   71193   71196      18
   71190   71187  -71193   71196      17   71190   71187   71166   71169      22
   71190   71187  -71166   71169       1   71190   71187  -71166   71169      23
   71199   71220   71226   71229      17   71202   71199   71220   71226       1
   71202   71199   71193   71196       1   71205   71199   71193   71196       1
   71208   71205   71199   71202       3   71208   71205  -71199   71202       1
   71208   71205  -71199   71202      16   71208   71205   71199   71193       3
   71208   71205  -71199   71193       1   71208   71205  -71199   71193      16
   71211   71205   71199   71202       3   71211   71205  -71199   71202       1
   71211   71205  -71199   71202      16   71211   71205   71199   71193       3
   71211   71205  -71199   71193       1   71211   71205  -71199   71193      16
   71214   71205   71199   71202       3   71214   71205  -71199   71202       1
   71214   71205  -71199   71202      16   71217   71214   71205   71208       3
   71217   71214  -71205   71208       1   71217   71214  -71205   71208      58
   71217   71214   71205   71211       3   71217   71214  -71205   71211       1
   71217   71214  -71205   71211      58   71217   71214   71205   71199      59
   71217   71214  -71205   71199      60   71217   71214  -71205   71199      61
   71220   71226   71232   71235       3   71220   71226   71232   71238       3
   71220   71199   71205   71208       3   71220   71199  -71205   71208       1
   71220   71199  -71205   71208      16   71220   71199   71205   71211       3
   71220   71199  -71205   71211       1   71220   71199  -71205   71211      16
   71220   71199   71193   71196       1   71223   71220   71226   71229      18
   71223   71220  -71226   71229      17   71223   71220   71199   71202      22
   71223   71220  -71199   71202       1   71223   71220  -71199   71202      23
   71232   71241   71247   71250      17   71235   71232   71241   71247       3
   71235   71232   71226   71229       3   71238   71232   71241   71247       3
   71238   71232   71226   71229       3   71241   71247   71253   71256       3
   71241   71247   71253   71259       3   71241   71232   71226   71229       3
   71244   71241   71247   71250      18   71244   71241  -71247   71250      17
   71244   71241   71232   71235      22   71244   71241  -71232   71235       1
   71244   71241  -71232   71235      52   71244   71241   71232   71238      22
   71244   71241  -71232   71238       1   71244   71241  -71232   71238      52
   71253   71262   71268   71271      17   71256   71253   71262   71268       3
   71256   71253   71247   71250       3   71259   71253   71262   71268       3
   71259   71253   71247   71250       3   71262   71268   71274   71277       3
   71262   71268   71274   71280       3   71262   71253   71247   71250       3
   71265   71262   71268   71271      18   71265   71262  -71268   71271      17
   71265   71262   71253   71256      22   71265   71262  -71253   71256       1
   71265   71262  -71253   71256      52   71265   71262   71253   71259      22
   71265   71262  -71253   71259       1   71265   71262  -71253   71259      52
   71274   71283   71289   71292      17   71277   71274   71283   71289       3
   71277   71274   71268   71271       3   71280   71274   71283   71289       3
   71280   71274   71268   71271       3   71283   71289   71295   71298       1
   71283   71274   71268   71271       3   71286   71283   71289   71292      18
   71286   71283  -71289   71292      17   71286   71283   71274   71277      22
   71286   71283  -71274   71277       1   71286   71283  -71274   71277      52
   71286   71283   71274   71280      22   71286   71283  -71274   71280       1
   71286   71283  -71274   71280      52   71295   71316   71322   71325      17
   71298   71295   71316   71322       1   71298   71295   71289   71292       1
   71301   71295   71289   71292       1   71304   71301   71295   71298       3
   71304   71301  -71295   71298       1   71304   71301  -71295   71298      16
   71304   71301   71295   71289       3   71304   71301  -71295   71289       1
   71304   71301  -71295   71289      16   71307   71301   71295   71298       3
   71307   71301  -71295   71298       1   71307   71301  -71295   71298      16
   71307   71301   71295   71289       3   71307   71301  -71295   71289       1
   71307   71301  -71295   71289      16   71310   71301   71295   71298       3
   71310   71301  -71295   71298       1   71310   71301  -71295   71298      16
   71313   71310   71301   71304       3   71313   71310  -71301   71304       1
   71313   71310  -71301   71304      58   71313   71310   71301   71307       3
   71313   71310  -71301   71307       1   71313   71310  -71301   71307      58
   71313   71310   71301   71295      59   71313   71310  -71301   71295      60
   71313   71310  -71301   71295      61   71316   71322   71328   71331       3
   71316   71322   71328   71334       3   71316   71295   71301   71304       3
   71316   71295  -71301   71304       1   71316   71295  -71301   71304      16
   71316   71295   71301   71307       3   71316   71295  -71301   71307       1
   71316   71295  -71301   71307      16   71316   71295   71289   71292       1
   71319   71316   71322   71325      18   71319   71316  -71322   71325      17
   71319   71316   71295   71298      22   71319   71316  -71295   71298       1
   71319   71316  -71295   71298      23   71328   71337   71343   71346      17
   71331   71328   71337   71343       3   71331   71328   71322   71325       3
   71334   71328   71337   71343       3   71334   71328   71322   71325       3
   71337   71343   71349   71352       3   71337   71343   71349   71355       3
   71337   71328   71322   71325       3   71340   71337   71343   71346      18
   71340   71337  -71343   71346      17   71340   71337   71328   71331      22
   71340   71337  -71328   71331       1   71340   71337  -71328   71331      52
   71340   71337   71328   71334      22   71340   71337  -71328   71334       1
   71340   71337  -71328   71334      52   71349   71358   71364   71367      17
   71352   71349   71358   71364       3   71352   71349   71343   71346       3
   71355   71349   71358   71364       3   71355   71349   71343   71346       3
   71358   71364   71370   71373       3   71358   71364   71370   71376       3
   71358   71349   71343   71346       3   71361   71358   71364   71367      18
   71361   71358  -71364   71367      17   71361   71358   71349   71352      22
   71361   71358  -71349   71352       1   71361   71358  -71349   71352      52
   71361   71358   71349   71355      22   71361   71358  -71349   71355       1
   71361   71358  -71349   71355      52   71370   71379   71385   71388      17
   71373   71370   71379   71385       3   71373   71370   71364   71367       3
   71376   71370   71379   71385       3   71376   71370   71364   71367       3
   71379   71385   71391   71394       1   71379   71370   71364   71367       3
   71382   71379   71385   71388      18   71382   71379  -71385   71388      17
   71382   71379   71370   71373      22   71382   71379  -71370   71373       1
   71382   71379  -71370   71373      52   71382   71379   71370   71376      22
   71382   71379  -71370   71376       1   71382   71379  -71370   71376      52
   71391   71442   71448   71451      17   71394   71391   71442   71448       1
   71394   71391   71385   71388       1   71397   71391   71385   71388       1
   71400   71397   71391   71394       2   71400   71397   71391   71385       2
   71403   71397   71391   71394       2   71403   71397   71391   71385       2
   71406   71397   71391   71394       2   71409   71406   71397   71400       1
   71409   71406   71397   71403       1   71412   71409   71406   71397       4
   71418   71415   71409   71412       4   71418   71415   71409   71406       4
   71421   71415   71409   71412       4   71424   71421   71415   71418       4
   71427   71424   71421   71415       5   71430   71421   71424   71427       5
   71430   71421   71415   71418       4   71433   71430   71436   71406       4
   71433   71430   71421   71424       4   71433   71430   71421   71415       4
   71436   71406   71409   71412       4   71436   71406   71397   71400       1
   71436   71406   71397   71403       1   71439   71436   71430   71433       4
   71439   71436   71430   71421       4   71439   71436   71406   71409       4
   71439   71436   71406   71397       4   71442   71448   71454   71457       3
   71442   71448   71454   71460       3   71442   71391   71397   71400       2
   71442   71391   71397   71403       2   71442   71391   71385   71388       1
   71445   71442   71448   71451      18   71445   71442  -71448   71451      17
   71445   71442   71391   71394      22   71445   71442  -71391   71394       1
   71445   71442  -71391   71394      23   71454   71463   71469   71472      17
   71457   71454   71463   71469       3   71457   71454   71448   71451       3
   71460   71454   71463   71469       3   71460   71454   71448   71451       3
   71463   71469   71475   71478       1   71463   71454   71448   71451       3
   71466   71463   71469   71472      18   71466   71463  -71469   71472      17
   71466   71463   71454   71457      22   71466   71463  -71454   71457       1
   71466   71463  -71454   71457      52   71466   71463   71454   71460      22
   71466   71463  -71454   71460       1   71466   71463  -71454   71460      52
   71475   71505   71511   71514      17   71478   71475   71505   71511       1
   71478   71475   71469   71472       1   71481   71475   71469   71472       1
   71484   71481   71475   71478       2   71484   71481   71475   71469       2
   71487   71481   71475   71478       2   71487   71481   71475   71469       2
   71490   71481   71475   71478       2   71493   71490   71481   71484      22
   71493   71490  -71481   71484       1   71493   71490  -71481   71484      23
   71493   71490   71481   71487      22   71493   71490  -71481   71487       1
   71493   71490  -71481   71487      23   71496   71490   71481   71484       1
   71496   71490   71481   71487       1   71499   71496   71490   71493      18
   71499   71496  -71490   71493      17   71499   71496   71490   71481      17
   71502   71496   71490   71493      18   71502   71496  -71490   71493      17
   71502   71496   71490   71481      17   71505   71511   71517   71520       1
   71505   71475   71481   71484       2   71505   71475   71481   71487       2
   71505   71475   71469   71472       1   71508   71505   71511   71514      18
   71508   71505  -71511   71514      17   71508   71505   71475   71478      22
   71508   71505  -71475   71478       1   71508   71505  -71475   71478      23
   71517   71556   71562   71565      17   71520   71517   71556   71562       1
   71520   71517   71511   71514       1   71523   71517   71511   71514       1
   71526   71523   71517   71520       2   71526   71523   71517   71511       2
   71529   71523   71517   71520       2   71529   71523   71517   71511       2
   71532   71523   71517   71520       2   71535   71532   71523   71526      15
   71535   71532   71523   71529      15   71535   71532   71523   71517      16
   71538   71532   71523   71526      15   71538   71532   71523   71529      15
   71538   71532   71523   71517      16   71541   71532   71523   71526      16
   71541   71532   71523   71529      16   71544   71541   71532   71535       3
   71544   71541  -71532   71535       1   71544   71541  -71532   71535      16
   71544   71541   71532   71538       3   71544   71541  -71532   71538       1
   71544   71541  -71532   71538      16   71547   71541   71532   71535       3
   71547   71541  -71532   71535       1   71547   71541  -71532   71535      16
   71547   71541   71532   71538       3   71547   71541  -71532   71538       1
   71547   71541  -71532   71538      16   71550   71547   71541   71544      18
   71550   71547  -71541   71544      17   71550   71547   71541   71532      17
   71553   71547   71541   71544      18   71553   71547  -71541   71544      17
   71553   71547   71541   71532      17   71556   71562   71568   71571       1
   71556   71517   71523   71526       2   71556   71517   71523   71529       2
   71556   71517   71511   71514       1   71559   71556   71562   71565      18
   71559   71556  -71562   71565      17   71559   71556   71517   71520      22
   71559   71556  -71517   71520       1   71559   71556  -71517   71520      23
   71568   71592   71598   71601      17   71571   71568   71592   71598       1
   71571   71568   71562   71565       1   71574   71568   71562   71565       1
   71577   71574   71568   71571       2   71577   71574   71568   71562       2
   71580   71574   71568   71571       2   71580   71574   71568   71562       2
   71583   71574   71568   71571       2   71586   71583   71574   71577       1
   71586   71583   71574   71580       1   71589   71583   71574   71577       1
   71589   71583   71574   71580       1   71592   71598   71604   71607       1
   71592   71568   71574   71577       2   71592   71568   71574   71580       2
   71592   71568   71562   71565       1   71595   71592   71598   71601      18
   71595   71592  -71598   71601      17   71595   71592   71568   71571      22
   71595   71592  -71568   71571       1   71595   71592  -71568   71571      23
   71604   71643   71649   71652      17   71607   71604   71643   71649       1
   71607   71604   71598   71601       1   71610   71604   71598   71601       1
   71613   71610   71604   71607       2   71613   71610   71604   71598       2
   71616   71610   71604   71607       2   71616   71610   71604   71598       2
   71619   71610   71604   71607       2   71622   71619   71610   71613      15
   71622   71619   71610   71616      15   71622   71619   71610   71604      16
   71625   71619   71610   71613      15   71625   71619   71610   71616      15
   71625   71619   71610   71604      16   71628   71619   71610   71613      16
   71628   71619   71610   71616      16   71631   71628   71619   71622       3
   71631   71628  -71619   71622       1   71631   71628  -71619   71622      16
   71631   71628   71619   71625       3   71631   71628  -71619   71625       1
   71631   71628  -71619   71625      16   71634   71628   71619   71622       3
   71634   71628  -71619   71622       1   71634   71628  -71619   71622      16
   71634   71628   71619   71625       3   71634   71628  -71619   71625       1
   71634   71628  -71619   71625      16   71637   71634   71628   71631      18
   71637   71634  -71628   71631      17   71637   71634   71628   71619      17
   71640   71634   71628   71631      18   71640   71634  -71628   71631      17
   71640   71634   71628   71619      17   71643   71649   71655   71658       1
   71643   71604   71610   71613       2   71643   71604   71610   71616       2
   71643   71604   71598   71601       1   71646   71643   71649   71652      18
   71646   71643  -71649   71652      17   71646   71643   71604   71607      22
   71646   71643  -71604   71607       1   71646   71643  -71604   71607      23
   71655   71676   71682   71685      17   71658   71655   71676   71682       1
   71658   71655   71649   71652       1   71661   71655   71649   71652       1
   71664   71661   71655   71658       3   71664   71661  -71655   71658       1
   71664   71661  -71655   71658      16   71664   71661   71655   71649       3
   71664   71661  -71655   71649       1   71664   71661  -71655   71649      16
   71667   71661   71655   71658       3   71667   71661  -71655   71658       1
   71667   71661  -71655   71658      16   71667   71661   71655   71649       3
   71667   71661  -71655   71649       1   71667   71661  -71655   71649      16
   71670   71661   71655   71658       3   71670   71661  -71655   71658       1
   71670   71661  -71655   71658      16   71673   71670   71661   71664       3
   71673   71670  -71661   71664       1   71673   71670  -71661   71664      58
   71673   71670   71661   71667       3   71673   71670  -71661   71667       1
   71673   71670  -71661   71667      58   71673   71670   71661   71655      59
   71673   71670  -71661   71655      60   71673   71670  -71661   71655      61
   71676   71682   71688   71691       3   71676   71682   71688   71694       3
   71676   71655   71661   71664       3   71676   71655  -71661   71664       1
   71676   71655  -71661   71664      16   71676   71655   71661   71667       3
   71676   71655  -71661   71667       1   71676   71655  -71661   71667      16
   71676   71655   71649   71652       1   71679   71676   71682   71685      18
   71679   71676  -71682   71685      17   71679   71676   71655   71658      22
   71679   71676  -71655   71658       1   71679   71676  -71655   71658      23
   71688   71697   71703   71706      17   71691   71688   71697   71703       3
   71691   71688   71682   71685       3   71694   71688   71697   71703       3
   71694   71688   71682   71685       3   71697   71703   71709   71712       3
   71697   71703   71709   71715       3   71697   71688   71682   71685       3
   71700   71697   71703   71706      18   71700   71697  -71703   71706      17
   71700   71697   71688   71691      22   71700   71697  -71688   71691       1
   71700   71697  -71688   71691      52   71700   71697   71688   71694      22
   71700   71697  -71688   71694       1   71700   71697  -71688   71694      52
   71709   71718   71724   71727      17   71712   71709   71718   71724       3
   71712   71709   71703   71706       3   71715   71709   71718   71724       3
   71715   71709   71703   71706       3   71718   71724   71730   71733       3
   71718   71724   71730   71736       3   71718   71709   71703   71706       3
   71721   71718   71724   71727      18   71721   71718  -71724   71727      17
   71721   71718   71709   71712      22   71721   71718  -71709   71712       1
   71721   71718  -71709   71712      52   71721   71718   71709   71715      22
   71721   71718  -71709   71715       1   71721   71718  -71709   71715      52
   71730   71739   71745   71748      17   71733   71730   71739   71745       3
   71733   71730   71724   71727       3   71736   71730   71739   71745       3
   71736   71730   71724   71727       3   71739   71745   71751   71754       3
   71739   71745   71751   71757       3   71739   71730   71724   71727       3
   71742   71739   71745   71748      18   71742   71739  -71745   71748      17
   71742   71739   71730   71733      22   71742   71739  -71730   71733       1
   71742   71739  -71730   71733      52   71742   71739   71730   71736      22
   71742   71739  -71730   71736       1   71742   71739  -71730   71736      52
   71751   71760   71766   71769      17   71754   71751   71760   71766       3
   71754   71751   71745   71748       3   71757   71751   71760   71766       3
   71757   71751   71745   71748       3   71760   71766   71772   71775       1
   71760   71751   71745   71748       3   71763   71760   71766   71769      18
   71763   71760  -71766   71769      17   71763   71760   71751   71754      22
   71763   71760  -71751   71754       1   71763   71760  -71751   71754      52
   71763   71760   71751   71757      22   71763   71760  -71751   71757       1
   71763   71760  -71751   71757      52   71772   71793   71799   71802      17
   71775   71772   71793   71799       1   71775   71772   71766   71769       1
   71778   71772   71766   71769       1   71781   71778   71772   71775       3
   71781   71778  -71772   71775       1   71781   71778  -71772   71775      16
   71781   71778   71772   71766       3   71781   71778  -71772   71766       1
   71781   71778  -71772   71766      16   71784   71778   71772   71775       3
   71784   71778  -71772   71775       1   71784   71778  -71772   71775      16
   71784   71778   71772   71766       3   71784   71778  -71772   71766       1
   71784   71778  -71772   71766      16   71787   71778   71772   71775       3
   71787   71778  -71772   71775       1   71787   71778  -71772   71775      16
   71790   71787   71778   71781       3   71790   71787  -71778   71781       1
   71790   71787  -71778   71781      58   71790   71787   71778   71784       3
   71790   71787  -71778   71784       1   71790   71787  -71778   71784      58
   71790   71787   71778   71772      59   71790   71787  -71778   71772      60
   71790   71787  -71778   71772      61   71793   71799   71805   71808       3
   71793   71799   71805   71811       3   71793   71772   71778   71781       3
   71793   71772  -71778   71781       1   71793   71772  -71778   71781      16
   71793   71772   71778   71784       3   71793   71772  -71778   71784       1
   71793   71772  -71778   71784      16   71793   71772   71766   71769       1
   71796   71793   71799   71802      18   71796   71793  -71799   71802      17
   71796   71793   71772   71775      22   71796   71793  -71772   71775       1
   71796   71793  -71772   71775      23   71805   71814   71820   71823      17
   71808   71805   71814   71820       3   71808   71805   71799   71802       3
   71811   71805   71814   71820       3   71811   71805   71799   71802       3
   71814   71820   71826   71829       3   71814   71820   71826   71832       3
   71814   71805   71799   71802       3   71817   71814   71820   71823      18
   71817   71814  -71820   71823      17   71817   71814   71805   71808      22
   71817   71814  -71805   71808       1   71817   71814  -71805   71808      52
   71817   71814   71805   71811      22   71817   71814  -71805   71811       1
   71817   71814  -71805   71811      52   71826   71835   71841   71844      17
   71829   71826   71835   71841       3   71829   71826   71820   71823       3
   71832   71826   71835   71841       3   71832   71826   71820   71823       3
   71835   71841   71847   71850       1   71835   71826   71820   71823       3
   71838   71835   71841   71844      18   71838   71835  -71841   71844      17
   71838   71835   71826   71829      22   71838   71835  -71826   71829       1
   71838   71835  -71826   71829      52   71838   71835   71826   71832      22
   71838   71835  -71826   71832       1   71838   71835  -71826   71832      52
   71847   71898   71904   71907      17   71850   71847   71898   71904       1
   71850   71847   71841   71844       1   71853   71847   71841   71844       1
   71856   71853   71847   71850       2   71856   71853   71847   71841       2
   71859   71853   71847   71850       2   71859   71853   71847   71841       2
   71862   71853   71847   71850       2   71865   71862   71853   71856       1
   71865   71862   71853   71859       1   71868   71865   71862   71853       4
   71874   71871   71865   71868       4   71874   71871   71865   71862       4
   71877   71871   71865   71868       4   71880   71877   71871   71874       4
   71883   71880   71877   71871       5   71886   71877   71880   71883       5
   71886   71877   71871   71874       4   71889   71886   71892   71862       4
   71889   71886   71877   71880       4   71889   71886   71877   71871       4
   71892   71862   71865   71868       4   71892   71862   71853   71856       1
   71892   71862   71853   71859       1   71895   71892   71886   71889       4
   71895   71892   71886   71877       4   71895   71892   71862   71865       4
   71895   71892   71862   71853       4   71898   71904   71910   71913       3
   71898   71904   71910   71916       3   71898   71847   71853   71856       2
   71898   71847   71853   71859       2   71898   71847   71841   71844       1
   71901   71898   71904   71907      18   71901   71898  -71904   71907      17
   71901   71898   71847   71850      22   71901   71898  -71847   71850       1
   71901   71898  -71847   71850      23   71910   71919   71925   71928      17
   71913   71910   71919   71925       3   71913   71910   71904   71907       3
   71916   71910   71919   71925       3   71916   71910   71904   71907       3
   71919   71925   71931   71934       1   71919   71910   71904   71907       3
   71922   71919   71925   71928      18   71922   71919  -71925   71928      17
   71922   71919   71910   71913      22   71922   71919  -71910   71913       1
   71922   71919  -71910   71913      52   71922   71919   71910   71916      22
   71922   71919  -71910   71916       1   71922   71919  -71910   71916      52
   71931   71970   71976   71979      17   71934   71931   71970   71976       1
   71934   71931   71925   71928       1   71937   71931   71925   71928       1
   71940   71937   71931   71934       2   71940   71937   71931   71925       2
   71943   71937   71931   71934       2   71943   71937   71931   71925       2
   71946   71937   71931   71934       2   71949   71946   71937   71940      15
   71949   71946   71937   71943      15   71949   71946   71937   71931      16
   71952   71946   71937   71940      15   71952   71946   71937   71943      15
   71952   71946   71937   71931      16   71955   71946   71937   71940      16
   71955   71946   71937   71943      16   71958   71955   71946   71949       3
   71958   71955  -71946   71949       1   71958   71955  -71946   71949      16
   71958   71955   71946   71952       3   71958   71955  -71946   71952       1
   71958   71955  -71946   71952      16   71961   71955   71946   71949       3
   71961   71955  -71946   71949       1   71961   71955  -71946   71949      16
   71961   71955   71946   71952       3   71961   71955  -71946   71952       1
   71961   71955  -71946   71952      16   71964   71961   71955   71958      18
   71964   71961  -71955   71958      17   71964   71961   71955   71946      17
   71967   71961   71955   71958      18   71967   71961  -71955   71958      17
   71967   71961   71955   71946      17   71970   71976   71982   71985       1
   71970   71931   71937   71940       2   71970   71931   71937   71943       2
   71970   71931   71925   71928       1   71973   71970   71976   71979      18
   71973   71970  -71976   71979      17   71973   71970   71931   71934      22
   71973   71970  -71931   71934       1   71973   71970  -71931   71934      23
   71982   72021   72027   72030      17   71985   71982   72021   72027       1
   71985   71982   71976   71979       1   71988   71982   71976   71979       1
   71991   71988   71982   71985       2   71991   71988   71982   71976       2
   71994   71988   71982   71985       2   71994   71988   71982   71976       2
   71997   71988   71982   71985       2   72000   71997   71988   71991      15
   72000   71997   71988   71994      15   72000   71997   71988   71982      16
   72003   71997   71988   71991      15   72003   71997   71988   71994      15
   72003   71997   71988   71982      16   72006   71997   71988   71991      16
   72006   71997   71988   71994      16   72009   72006   71997   72000       3
   72009   72006  -71997   72000       1   72009   72006  -71997   72000      16
   72009   72006   71997   72003       3   72009   72006  -71997   72003       1
   72009   72006  -71997   72003      16   72012   72006   71997   72000       3
   72012   72006  -71997   72000       1   72012   72006  -71997   72000      16
   72012   72006   71997   72003       3   72012   72006  -71997   72003       1
   72012   72006  -71997   72003      16   72015   72012   72006   72009      18
   72015   72012  -72006   72009      17   72015   72012   72006   71997      17
   72018   72012   72006   72009      18   72018   72012  -72006   72009      17
   72018   72012   72006   71997      17   72021   72027   72033   72036       1
   72021   71982   71988   71991       2   72021   71982   71988   71994       2
   72021   71982   71976   71979       1   72024   72021   72027   72030      18
   72024   72021  -72027   72030      17   72024   72021   71982   71985      22
   72024   72021  -71982   71985       1   72024   72021  -71982   71985      23
   72033   72057   72063   72066      17   72036   72033   72057   72063       1
   72036   72033   72027   72030       1   72039   72033   72027   72030       1
   72042   72039   72033   72036       2   72042   72039   72033   72027       2
   72045   72039   72033   72036       2   72045   72039   72033   72027       2
   72048   72039   72033   72036       2   72051   72048   72039   72042       1
   72051   72048   72039   72045       1   72054   72048   72039   72042       1
   72054   72048   72039   72045       1   72057   72063   72069   72072       1
   72057   72033   72039   72042       2   72057   72033   72039   72045       2
   72057   72033   72027   72030       1   72060   72057   72063   72066      18
   72060   72057  -72063   72066      17   72060   72057   72033   72036      22
   72060   72057  -72033   72036       1   72060   72057  -72033   72036      23
   72069   72129   72135   72138      17   72072   72069   72129   72135       1
   72072   72069   72063   72066       1   72075   72069   72063   72066       1
   72078   72075   72069   72072       2   72078   72075   72069   72063       2
   72081   72075   72069   72072       2   72081   72075   72069   72063       2
   72084   72075   72069   72072       2   72087   72084   72075   72078      15
   72087   72084   72075   72081      15   72087   72084   72075   72069      16
   72090   72084   72075   72078      15   72090   72084   72075   72081      15
   72090   72084   72075   72069      16   72093   72084   72075   72078       3
   72093   72084  -72075   72078       1   72093   72084  -72075   72078      16
   72093   72084   72075   72081       3   72093   72084  -72075   72081       1
   72093   72084  -72075   72081      16   72096   72093   72084   72087       3
   72096   72093  -72084   72087       1   72096   72093  -72084   72087      16
   72096   72093   72084   72090       3   72096   72093  -72084   72090       1
   72096   72093  -72084   72090      16   72096   72093   72084   72075       3
   72096   72093  -72084   72075       1   72096   72093  -72084   72075      16
   72099   72093   72084   72087       3   72099   72093  -72084   72087       1
   72099   72093  -72084   72087      16   72099   72093   72084   72090       3
   72099   72093  -72084   72090       1   72099   72093  -72084   72090      16
   72099   72093   72084   72075       3   72099   72093  -72084   72075       1
   72099   72093  -72084   72075      16   72102   72093   72084   72087       3
   72102   72093  -72084   72087       1   72102   72093  -72084   72087      16
   72102   72093   72084   72090       3   72102   72093  -72084   72090       1
   72102   72093  -72084   72090      16   72105   72102   72093   72096      25
   72105   72102   72093   72099      25   72105   72102   72093   72084      25
   72108   72102   72093   72096      25   72108   72102   72093   72099      25
   72111   72108   72102   72105      26   72114   72111   72108   72102      26
   72117   72111   72108   72102      26   72120   72108   72111   72114      26
   72120   72108   72111   72117      26   72120   72108   72102   72105      26
   72123   72120   72108   72111      26   72123   72120   72108   72102      26
   72126   72120   72108   72111      26   72126   72120   72108   72102      26
   72129   72135   72141   72144       3   72129   72135   72141   72147       3
   72129   72069   72075   72078       2   72129   72069   72075   72081       2
   72129   72069   72063   72066       1   72132   72129   72135   72138      18
   72132   72129  -72135   72138      17   72132   72129   72069   72072      22
   72132   72129  -72069   72072       1   72132   72129  -72069   72072      23
   72141   72150   72156   72159      17   72144   72141   72150   72156       3
   72144   72141   72135   72138       3   72147   72141   72150   72156       3
   72147   72141   72135   72138       3   72150   72156   72162   72165       3
   72150   72156   72162   72168       3   72150   72141   72135   72138       3
   72153   72150   72156   72159      18   72153   72150  -72156   72159      17
   72153   72150   72141   72144      22   72153   72150  -72141   72144       1
   72153   72150  -72141   72144      52   72153   72150   72141   72147      22
   72153   72150  -72141   72147       1   72153   72150  -72141   72147      52
   72162   72171   72177   72180      17   72165   72162   72171   72177       3
   72165   72162   72156   72159       3   72168   72162   72171   72177       3
   72168   72162   72156   72159       3   72171   72177   72183   72186       1
   72171   72162   72156   72159       3   72174   72171   72177   72180      18
   72174   72171  -72177   72180      17   72174   72171   72162   72165      22
   72174   72171  -72162   72165       1   72174   72171  -72162   72165      52
   72174   72171   72162   72168      22   72174   72171  -72162   72168       1
   72174   72171  -72162   72168      52   72183   72243   72249   72252      17
   72186   72183   72243   72249       1   72186   72183   72177   72180       1
   72189   72183   72177   72180       1   72192   72189   72183   72186       2
   72192   72189   72183   72177       2   72195   72189   72183   72186       2
   72195   72189   72183   72177       2   72198   72189   72183   72186       2
   72201   72198   72189   72192      15   72201   72198   72189   72195      15
   72201   72198   72189   72183      16   72204   72198   72189   72192      15
   72204   72198   72189   72195      15   72204   72198   72189   72183      16
   72207   72198   72189   72192       3   72207   72198  -72189   72192       1
   72207   72198  -72189   72192      16   72207   72198   72189   72195       3
   72207   72198  -72189   72195       1   72207   72198  -72189   72195      16
   72210   72207   72198   72201       3   72210   72207  -72198   72201       1
   72210   72207  -72198   72201      16   72210   72207   72198   72204       3
   72210   72207  -72198   72204       1   72210   72207  -72198   72204      16
   72210   72207   72198   72189       3   72210   72207  -72198   72189       1
   72210   72207  -72198   72189      16   72213   72207   72198   72201       3
   72213   72207  -72198   72201       1   72213   72207  -72198   72201      16
   72213   72207   72198   72204       3   72213   72207  -72198   72204       1
   72213   72207  -72198   72204      16   72213   72207   72198   72189       3
   72213   72207  -72198   72189       1   72213   72207  -72198   72189      16
   72216   72207   72198   72201       3   72216   72207  -72198   72201       1
   72216   72207  -72198   72201      16   72216   72207   72198   72204       3
   72216   72207  -72198   72204       1   72216   72207  -72198   72204      16
   72219   72216   72207   72210      25   72219   72216   72207   72213      25
   72219   72216   72207   72198      25   72222   72216   72207   72210      25
   72222   72216   72207   72213      25   72225   72222   72216   72219      26
   72228   72225   72222   72216      26   72231   72225   72222   72216      26
   72234   72222   72225   72228      26   72234   72222   72225   72231      26
   72234   72222   72216   72219      26   72237   72234   72222   72225      26
   72237   72234   72222   72216      26   72240   72234   72222   72225      26
   72240   72234   72222   72216      26   72243   72249   72255   72258       3
   72243   72249   72255   72261       3   72243   72183   72189   72192       2
   72243   72183   72189   72195       2   72243   72183   72177   72180       1
   72246   72243   72249   72252      18   72246   72243  -72249   72252      17
   72246   72243   72183   72186      22   72246   72243  -72183   72186       1
   72246   72243  -72183   72186      23   72255   72264   72270   72273      17
   72258   72255   72264   72270       3   72258   72255   72249   72252       3
   72261   72255   72264   72270       3   72261   72255   72249   72252       3
   72264   72270   72276   72279       1   72264   72255   72249   72252       3
   72267   72264   72270   72273      18   72267   72264  -72270   72273      17
   72267   72264   72255   72258      22   72267   72264  -72255   72258       1
   72267   72264  -72255   72258      52   72267   72264   72255   72261      22
   72267   72264  -72255   72261       1   72267   72264  -72255   72261      52
   72276   72336   72342   72345      17   72279   72276   72336   72342       1
   72279   72276   72270   72273       1   72282   72276   72270   72273       1
   72285   72282   72276   72279       2   72285   72282   72276   72270       2
   72288   72282   72276   72279       2   72288   72282   72276   72270       2
   72291   72282   72276   72279       2   72294   72291   72282   72285      15
   72294   72291   72282   72288      15   72294   72291   72282   72276      16
   72297   72291   72282   72285      15   72297   72291   72282   72288      15
   72297   72291   72282   72276      16   72300   72291   72282   72285       3
   72300   72291  -72282   72285       1   72300   72291  -72282   72285      16
   72300   72291   72282   72288       3   72300   72291  -72282   72288       1
   72300   72291  -72282   72288      16   72303   72300   72291   72294       3
   72303   72300  -72291   72294       1   72303   72300  -72291   72294      16
   72303   72300   72291   72297       3   72303   72300  -72291   72297       1
   72303   72300  -72291   72297      16   72303   72300   72291   72282       3
   72303   72300  -72291   72282       1   72303   72300  -72291   72282      16
   72306   72300   72291   72294       3   72306   72300  -72291   72294       1
   72306   72300  -72291   72294      16   72306   72300   72291   72297       3
   72306   72300  -72291   72297       1   72306   72300  -72291   72297      16
   72306   72300   72291   72282       3   72306   72300  -72291   72282       1
   72306   72300  -72291   72282      16   72309   72300   72291   72294       3
   72309   72300  -72291   72294       1   72309   72300  -72291   72294      16
   72309   72300   72291   72297       3   72309   72300  -72291   72297       1
   72309   72300  -72291   72297      16   72312   72309   72300   72303      25
   72312   72309   72300   72306      25   72312   72309   72300   72291      25
   72315   72309   72300   72303      25   72315   72309   72300   72306      25
   72318   72315   72309   72312      26   72321   72318   72315   72309      26
   72324   72318   72315   72309      26   72327   72315   72318   72321      26
   72327   72315   72318   72324      26   72327   72315   72309   72312      26
   72330   72327   72315   72318      26   72330   72327   72315   72309      26
   72333   72327   72315   72318      26   72333   72327   72315   72309      26
   72336   72342   72348   72351       3   72336   72342   72348   72354       3
   72336   72276   72282   72285       2   72336   72276   72282   72288       2
   72336   72276   72270   72273       1   72339   72336   72342   72345      18
   72339   72336  -72342   72345      17   72339   72336   72276   72279      22
   72339   72336  -72276   72279       1   72339   72336  -72276   72279      23
   72348   72357   72363   72366      17   72351   72348   72357   72363       3
   72351   72348   72342   72345       3   72354   72348   72357   72363       3
   72354   72348   72342   72345       3   72357   72363   72369   72372       3
   72357   72363   72369   72375       3   72357   72348   72342   72345       3
   72360   72357   72363   72366      18   72360   72357  -72363   72366      17
   72360   72357   72348   72351      22   72360   72357  -72348   72351       1
   72360   72357  -72348   72351      52   72360   72357   72348   72354      22
   72360   72357  -72348   72354       1   72360   72357  -72348   72354      52
   72369   72378   72384   72387      17   72372   72369   72378   72384       3
   72372   72369   72363   72366       3   72375   72369   72378   72384       3
   72375   72369   72363   72366       3   72378   72384   72390   72393       1
   72378   72369   72363   72366       3   72381   72378   72384   72387      18
   72381   72378  -72384   72387      17   72381   72378   72369   72372      22
   72381   72378  -72369   72372       1   72381   72378  -72369   72372      52
   72381   72378   72369   72375      22   72381   72378  -72369   72375       1
   72381   72378  -72369   72375      52   72390   72411   72417   72420      17
   72393   72390   72411   72417       1   72393   72390   72384   72387       1
   72396   72390   72384   72387       1   72399   72396   72390   72393       3
   72399   72396  -72390   72393       1   72399   72396  -72390   72393      16
   72399   72396   72390   72384       3   72399   72396  -72390   72384       1
   72399   72396  -72390   72384      16   72402   72396   72390   72393       3
   72402   72396  -72390   72393       1   72402   72396  -72390   72393      16
   72402   72396   72390   72384       3   72402   72396  -72390   72384       1
   72402   72396  -72390   72384      16   72405   72396   72390   72393       3
   72405   72396  -72390   72393       1   72405   72396  -72390   72393      16
   72408   72405   72396   72399       3   72408   72405  -72396   72399       1
   72408   72405  -72396   72399      58   72408   72405   72396   72402       3
   72408   72405  -72396   72402       1   72408   72405  -72396   72402      58
   72408   72405   72396   72390      59   72408   72405  -72396   72390      60
   72408   72405  -72396   72390      61   72411   72417   72423   72426       3
   72411   72417   72423   72429       3   72411   72390   72396   72399       3
   72411   72390  -72396   72399       1   72411   72390  -72396   72399      16
   72411   72390   72396   72402       3   72411   72390  -72396   72402       1
   72411   72390  -72396   72402      16   72411   72390   72384   72387       1
   72414   72411   72417   72420      18   72414   72411  -72417   72420      17
   72414   72411   72390   72393      22   72414   72411  -72390   72393       1
   72414   72411  -72390   72393      23   72423   72432   72438   72441      17
   72426   72423   72432   72438       3   72426   72423   72417   72420       3
   72429   72423   72432   72438       3   72429   72423   72417   72420       3
   72432   72438   72444   72447       3   72432   72438   72444   72450       3
   72432   72423   72417   72420       3   72435   72432   72438   72441      18
   72435   72432  -72438   72441      17   72435   72432   72423   72426      22
   72435   72432  -72423   72426       1   72435   72432  -72423   72426      52
   72435   72432   72423   72429      22   72435   72432  -72423   72429       1
   72435   72432  -72423   72429      52   72444   72453   72459   72462      17
   72447   72444   72453   72459       3   72447   72444   72438   72441       3
   72450   72444   72453   72459       3   72450   72444   72438   72441       3
   72453   72459   72465   72468       3   72453   72459   72465   72471       3
   72453   72444   72438   72441       3   72456   72453   72459   72462      18
   72456   72453  -72459   72462      17   72456   72453   72444   72447      22
   72456   72453  -72444   72447       1   72456   72453  -72444   72447      52
   72456   72453   72444   72450      22   72456   72453  -72444   72450       1
   72456   72453  -72444   72450      52   72465   72474   72480   72483      17
   72468   72465   72474   72480       3   72468   72465   72459   72462       3
   72471   72465   72474   72480       3   72471   72465   72459   72462       3
   72474   72480   72486   72489       3   72474   72480   72486   72492       3
   72474   72465   72459   72462       3   72477   72474   72480   72483      18
   72477   72474  -72480   72483      17   72477   72474   72465   72468      22
   72477   72474  -72465   72468       1   72477   72474  -72465   72468      52
   72477   72474   72465   72471      22   72477   72474  -72465   72471       1
   72477   72474  -72465   72471      52   72486   72495   72501   72504      17
   72489   72486   72495   72501       3   72489   72486   72480   72483       3
   72492   72486   72495   72501       3   72492   72486   72480   72483       3
   72495   72501   72507   72510       3   72495   72501   72507   72513       3
   72495   72486   72480   72483       3   72498   72495   72501   72504      18
   72498   72495  -72501   72504      17   72498   72495   72486   72489      22
   72498   72495  -72486   72489       1   72498   72495  -72486   72489      52
   72498   72495   72486   72492      22   72498   72495  -72486   72492       1
   72498   72495  -72486   72492      52   72507   72516   72522   72525      17
   72510   72507   72516   72522       3   72510   72507   72501   72504       3
   72513   72507   72516   72522       3   72513   72507   72501   72504       3
   72516   72522   72528   72531       3   72516   72522   72528   72534       3
   72516   72507   72501   72504       3   72519   72516   72522   72525      18
   72519   72516  -72522   72525      17   72519   72516   72507   72510      22
   72519   72516  -72507   72510       1   72519   72516  -72507   72510      52
   72519   72516   72507   72513      22   72519   72516  -72507   72513       1
   72519   72516  -72507   72513      52   72528   72537   72543   72546      17
   72531   72528   72537   72543       3   72531   72528   72522   72525       3
   72534   72528   72537   72543       3   72534   72528   72522   72525       3
   72537   72543   72549   72552       3   72537   72543   72549   72555       3
   72537   72528   72522   72525       3   72540   72537   72543   72546      18
   72540   72537  -72543   72546      17   72540   72537   72528   72531      22
   72540   72537  -72528   72531       1   72540   72537  -72528   72531      52
   72540   72537   72528   72534      22   72540   72537  -72528   72534       1
   72540   72537  -72528   72534      52   72549   72558   72564   72567      17
   72552   72549   72558   72564       3   72552   72549   72543   72546       3
   72555   72549   72558   72564       3   72555   72549   72543   72546       3
   72558   72564   72570   72573       3   72558   72564   72570   72576       3
   72558   72549   72543   72546       3   72561   72558   72564   72567      18
   72561   72558  -72564   72567      17   72561   72558   72549   72552      22
   72561   72558  -72549   72552       1   72561   72558  -72549   72552      52
   72561   72558   72549   72555      22   72561   72558  -72549   72555       1
   72561   72558  -72549   72555      52   72570   72579   72585   72588      17
   72573   72570   72579   72585       3   72573   72570   72564   72567       3
   72576   72570   72579   72585       3   72576   72570   72564   72567       3
   72579   72585   72591   72594       3   72579   72585   72591   72597       3
   72579   72570   72564   72567       3   72582   72579   72585   72588      18
   72582   72579  -72585   72588      17   72582   72579   72570   72573      22
   72582   72579  -72570   72573       1   72582   72579  -72570   72573      52
   72582   72579   72570   72576      22   72582   72579  -72570   72576       1
   72582   72579  -72570   72576      52   72591   72600   72606   72609      17
   72594   72591   72600   72606       3   72594   72591   72585   72588       3
   72597   72591   72600   72606       3   72597   72591   72585   72588       3
   72600   72606   72612   72615       3   72600   72606   72612   72618       3
   72600   72591   72585   72588       3   72603   72600   72606   72609      18
   72603   72600  -72606   72609      17   72603   72600   72591   72594      22
   72603   72600  -72591   72594       1   72603   72600  -72591   72594      52
   72603   72600   72591   72597      22   72603   72600  -72591   72597       1
   72603   72600  -72591   72597      52   72612   72621   72627   72630      17
   72615   72612   72621   72627       3   72615   72612   72606   72609       3
   72618   72612   72621   72627       3   72618   72612   72606   72609       3
   72621   72627   72633   72636       1   72621   72612   72606   72609       3
   72624   72621   72627   72630      18   72624   72621  -72627   72630      17
   72624   72621   72612   72615      22   72624   72621  -72612   72615       1
   72624   72621  -72612   72615      52   72624   72621   72612   72618      22
   72624   72621  -72612   72618       1   72624   72621  -72612   72618      52
   72633   72684   72690   72693      17   72636   72633   72684   72690       1
   72636   72633   72627   72630       1   72639   72633   72627   72630       1
   72642   72639   72633   72636       2   72642   72639   72633   72627       2
   72645   72639   72633   72636       2   72645   72639   72633   72627       2
   72648   72639   72633   72636       2   72651   72648   72639   72642       1
   72651   72648   72639   72645       1   72654   72651   72648   72639       4
   72660   72657   72651   72654       4   72660   72657   72651   72648       4
   72663   72657   72651   72654       4   72666   72663   72657   72660       4
   72669   72666   72663   72657       5   72672   72663   72666   72669       5
   72672   72663   72657   72660       4   72675   72672   72678   72648       4
   72675   72672   72663   72666       4   72675   72672   72663   72657       4
   72678   72648   72651   72654       4   72678   72648   72639   72642       1
   72678   72648   72639   72645       1   72681   72678   72672   72675       4
   72681   72678   72672   72663       4   72681   72678   72648   72651       4
   72681   72678   72648   72639       4   72684   72690   72696   72699       1
   72684   72633   72639   72642       2   72684   72633   72639   72645       2
   72684   72633   72627   72630       1   72687   72684   72690   72693      18
   72687   72684  -72690   72693      17   72687   72684   72633   72636      22
   72687   72684  -72633   72636       1   72687   72684  -72633   72636      23
   72696   72726   72732   72735      17   72699   72696   72726   72732       1
   72699   72696   72690   72693       1   72702   72696   72690   72693       1
   72705   72702   72696   72699       2   72705   72702   72696   72690       2
   72708   72702   72696   72699       2   72708   72702   72696   72690       2
   72711   72702   72696   72699       2   72714   72711   72702   72705      22
   72714   72711  -72702   72705       1   72714   72711  -72702   72705      23
   72714   72711   72702   72708      22   72714   72711  -72702   72708       1
   72714   72711  -72702   72708      23   72717   72711   72702   72705       1
   72717   72711   72702   72708       1   72720   72717   72711   72714      18
   72720   72717  -72711   72714      17   72720   72717   72711   72702      17
   72723   72717   72711   72714      18   72723   72717  -72711   72714      17
   72723   72717   72711   72702      17   72726   72732   72738   72741       1
   72726   72696   72702   72705       2   72726   72696   72702   72708       2
   72726   72696   72690   72693       1   72729   72726   72732   72735      18
   72729   72726  -72732   72735      17   72729   72726   72696   72699      22
   72729   72726  -72696   72699       1   72729   72726  -72696   72699      23
   72738   72798   72804   72807      17   72741   72738   72798   72804       1
   72741   72738   72732   72735       1   72744   72738   72732   72735       1
   72747   72744   72738   72741       2   72747   72744   72738   72732       2
   72750   72744   72738   72741       2   72750   72744   72738   72732       2
   72753   72744   72738   72741       2   72756   72753   72744   72747      15
   72756   72753   72744   72750      15   72756   72753   72744   72738      16
   72759   72753   72744   72747      15   72759   72753   72744   72750      15
   72759   72753   72744   72738      16   72762   72753   72744   72747       3
   72762   72753  -72744   72747       1   72762   72753  -72744   72747      16
   72762   72753   72744   72750       3   72762   72753  -72744   72750       1
   72762   72753  -72744   72750      16   72765   72762   72753   72756       3
   72765   72762  -72753   72756       1   72765   72762  -72753   72756      16
   72765   72762   72753   72759       3   72765   72762  -72753   72759       1
   72765   72762  -72753   72759      16   72765   72762   72753   72744       3
   72765   72762  -72753   72744       1   72765   72762  -72753   72744      16
   72768   72762   72753   72756       3   72768   72762  -72753   72756       1
   72768   72762  -72753   72756      16   72768   72762   72753   72759       3
   72768   72762  -72753   72759       1   72768   72762  -72753   72759      16
   72768   72762   72753   72744       3   72768   72762  -72753   72744       1
   72768   72762  -72753   72744      16   72771   72762   72753   72756       3
   72771   72762  -72753   72756       1   72771   72762  -72753   72756      16
   72771   72762   72753   72759       3   72771   72762  -72753   72759       1
   72771   72762  -72753   72759      16   72774   72771   72762   72765      25
   72774   72771   72762   72768      25   72774   72771   72762   72753      25
   72777   72771   72762   72765      25   72777   72771   72762   72768      25
   72780   72777   72771   72774      26   72783   72780   72777   72771      26
   72786   72780   72777   72771      26   72789   72777   72780   72783      26
   72789   72777   72780   72786      26   72789   72777   72771   72774      26
   72792   72789   72777   72780      26   72792   72789   72777   72771      26
   72795   72789   72777   72780      26   72795   72789   72777   72771      26
   72798   72804   72810   72813       1   72798   72738   72744   72747       2
   72798   72738   72744   72750       2   72798   72738   72732   72735       1
   72801   72798   72804   72807      18   72801   72798  -72804   72807      17
   72801   72798   72738   72741      22   72801   72798  -72738   72741       1
   72801   72798  -72738   72741      23   72810   72831   72837   72840      17
   72813   72810   72831   72837       1   72813   72810   72804   72807       1
   72816   72810   72804   72807       1   72819   72816   72810   72813       3
   72819   72816  -72810   72813       1   72819   72816  -72810   72813      16
   72819   72816   72810   72804       3   72819   72816  -72810   72804       1
   72819   72816  -72810   72804      16   72822   72816   72810   72813       3
   72822   72816  -72810   72813       1   72822   72816  -72810   72813      16
   72822   72816   72810   72804       3   72822   72816  -72810   72804       1
   72822   72816  -72810   72804      16   72825   72816   72810   72813       3
   72825   72816  -72810   72813       1   72825   72816  -72810   72813      16
   72828   72825   72816   72819       3   72828   72825  -72816   72819       1
   72828   72825  -72816   72819      58   72828   72825   72816   72822       3
   72828   72825  -72816   72822       1   72828   72825  -72816   72822      58
   72828   72825   72816   72810      59   72828   72825  -72816   72810      60
   72828   72825  -72816   72810      61   72831   72837   72843   72846       1
   72831   72810   72816   72819       3   72831   72810  -72816   72819       1
   72831   72810  -72816   72819      16   72831   72810   72816   72822       3
   72831   72810  -72816   72822       1   72831   72810  -72816   72822      16
   72831   72810   72804   72807       1   72834   72831   72837   72840      18
   72834   72831  -72837   72840      17   72834   72831   72810   72813      22
   72834   72831  -72810   72813       1   72834   72831  -72810   72813      23
   72843   72864   72870   72873      17   72846   72843   72864   72870       1
   72846   72843   72837   72840       1   72849   72843   72837   72840       1
   72852   72849   72843   72846       3   72852   72849  -72843   72846       1
   72852   72849  -72843   72846      16   72852   72849   72843   72837       3
   72852   72849  -72843   72837       1   72852   72849  -72843   72837      16
   72855   72849   72843   72846       3   72855   72849  -72843   72846       1
   72855   72849  -72843   72846      16   72855   72849   72843   72837       3
   72855   72849  -72843   72837       1   72855   72849  -72843   72837      16
   72858   72849   72843   72846       3   72858   72849  -72843   72846       1
   72858   72849  -72843   72846      16   72861   72858   72849   72852       3
   72861   72858  -72849   72852       1   72861   72858  -72849   72852      58
   72861   72858   72849   72855       3   72861   72858  -72849   72855       1
   72861   72858  -72849   72855      58   72861   72858   72849   72843      59
   72861   72858  -72849   72843      60   72861   72858  -72849   72843      61
   72864   72870   72876   72879       3   72864   72870   72876   72882       3
   72864   72843   72849   72852       3   72864   72843  -72849   72852       1
   72864   72843  -72849   72852      16   72864   72843   72849   72855       3
   72864   72843  -72849   72855       1   72864   72843  -72849   72855      16
   72864   72843   72837   72840       1   72867   72864   72870   72873      18
   72867   72864  -72870   72873      17   72867   72864   72843   72846      22
   72867   72864  -72843   72846       1   72867   72864  -72843   72846      23
   72876   72885   72891   72894      17   72879   72876   72885   72891       3
   72879   72876   72870   72873       3   72882   72876   72885   72891       3
   72882   72876   72870   72873       3   72885   72891   72897   72900       3
   72885   72891   72897   72903       3   72885   72876   72870   72873       3
   72888   72885   72891   72894      18   72888   72885  -72891   72894      17
   72888   72885   72876   72879      22   72888   72885  -72876   72879       1
   72888   72885  -72876   72879      52   72888   72885   72876   72882      22
   72888   72885  -72876   72882       1   72888   72885  -72876   72882      52
   72897   72906   72912   72915      17   72900   72897   72906   72912       3
   72900   72897   72891   72894       3   72903   72897   72906   72912       3
   72903   72897   72891   72894       3   72906   72912   72918   72921       1
   72906   72897   72891   72894       3   72909   72906   72912   72915      18
   72909   72906  -72912   72915      17   72909   72906   72897   72900      22
   72909   72906  -72897   72900       1   72909   72906  -72897   72900      52
   72909   72906   72897   72903      22   72909   72906  -72897   72903       1
   72909   72906  -72897   72903      52   72918   72969   72975   72978      17
   72921   72918   72969   72975       1   72921   72918   72912   72915       1
   72924   72918   72912   72915       1   72927   72924   72918   72921       2
   72927   72924   72918   72912       2   72930   72924   72918   72921       2
   72930   72924   72918   72912       2   72933   72924   72918   72921       2
   72936   72933   72924   72927       1   72936   72933   72924   72930       1
   72939   72936   72933   72924       4   72945   72942   72936   72939       4
   72945   72942   72936   72933       4   72948   72942   72936   72939       4
   72951   72948   72942   72945       4   72954   72951   72948   72942       5
   72957   72948   72951   72954       5   72957   72948   72942   72945       4
   72960   72957   72963   72933       4   72960   72957   72948   72951       4
   72960   72957   72948   72942       4   72963   72933   72936   72939       4
   72963   72933   72924   72927       1   72963   72933   72924   72930       1
   72966   72963   72957   72960       4   72966   72963   72957   72948       4
   72966   72963   72933   72936       4   72966   72963   72933   72924       4
   72969   72975   72981   72984       1   72969   72918   72924   72927       2
   72969   72918   72924   72930       2   72969   72918   72912   72915       1
   72972   72969   72975   72978      18   72972   72969  -72975   72978      17
   72972   72969   72918   72921      22   72972   72969  -72918   72921       1
   72972   72969  -72918   72921      23   72984   72981   73014   73020       1
   72984   72981   72975   72978       1   72987   72981   72975   72978       1
   72990   72987   72981   72984       2   72990   72987   72981   72975       2
   72993   72987   72981   72984       2   72993   72987   72981   72975       2
   72996   72987   72981   72984       2   72999   72996   72987   72990      15
   72999   72996   72987   72993      15   72999   72996   72987   72981      16
   73002   72996   72987   72990      15   73002   72996   72987   72993      15
   73002   72996   72987   72981      16   73005   72996   72987   72990      16
   73005   72996   72987   72993      16   73008   73005   72996   72999      22
   73008   73005  -72996   72999       1   73008   73005  -72996   72999      23
   73008   73005   72996   73002      22   73008   73005  -72996   73002       1
   73008   73005  -72996   73002      23   73011   73005   72996   72999      22
   73011   73005  -72996   72999       1   73011   73005  -72996   72999      23
   73011   73005   72996   73002      22   73011   73005  -72996   73002       1
   73011   73005  -72996   73002      23   73014   73020   73023   73026       1
   73014   73020   73023   73029       1   73014   73020   73050   73053       1
   73014   72981   72987   72990       2   73014   72981   72987   72993       2
   73014   72981   72975   72978       1   73017   73014   72981   72984      22
   73017   73014  -72981   72984       1   73017   73014  -72981   72984      23
   73035   73032   73023   73026       2   73035   73032   73023   73029       2
   73035   73032   73023   73020       2   73038   73032   73023   73026       2
   73038   73032   73023   73029       2   73038   73032   73023   73020       2
   73041   73032   73023   73026       2   73041   73032   73023   73029       2
   73044   73041   73050   73020       2   73044   73041   73032   73035      15
   73044   73041   73032   73038      15   73044   73041   73032   73023      16
   73047   73041   73050   73020       2   73047   73041   73032   73035      15
   73047   73041   73032   73038      15   73047   73041   73032   73023      16
   73050   73056   73062   73065      17   73050   73041   73032   73035      16
   73050   73041   73032   73038      16   73050   73020   73023   73026       1
   73050   73020   73023   73029       1   73053   73050   73056   73062       1
   73053   73050   73041   73044       2   73053   73050   73041   73047       2
   73053   73050   73041   73032       2   73053   73050   73020   73023       1
   73056   73062   73068   73071       1   73056   73050   73041   73044       2
   73056   73050   73041   73047       2   73059   73056   73062   73065      18
   73059   73056  -73062   73065      17   73059   73056   73050   73053      22
   73059   73056  -73050   73053       1   73059   73056  -73050   73053      23
   73068   73128   73134   73137      17   73071   73068   73128   73134       1
   73071   73068   73062   73065       1   73074   73068   73062   73065       1
   73077   73074   73068   73071       2   73077   73074   73068   73062       2
   73080   73074   73068   73071       2   73080   73074   73068   73062       2
   73083   73074   73068   73071       2   73086   73083   73074   73077      15
   73086   73083   73074   73080      15   73086   73083   73074   73068      16
   73089   73083   73074   73077      15   73089   73083   73074   73080      15
   73089   73083   73074   73068      16   73092   73083   73074   73077       3
   73092   73083  -73074   73077       1   73092   73083  -73074   73077      16
   73092   73083   73074   73080       3   73092   73083  -73074   73080       1
   73092   73083  -73074   73080      16   73095   73092   73083   73086       3
   73095   73092  -73083   73086       1   73095   73092  -73083   73086      16
   73095   73092   73083   73089       3   73095   73092  -73083   73089       1
   73095   73092  -73083   73089      16   73095   73092   73083   73074       3
   73095   73092  -73083   73074       1   73095   73092  -73083   73074      16
   73098   73092   73083   73086       3   73098   73092  -73083   73086       1
   73098   73092  -73083   73086      16   73098   73092   73083   73089       3
   73098   73092  -73083   73089       1   73098   73092  -73083   73089      16
   73098   73092   73083   73074       3   73098   73092  -73083   73074       1
   73098   73092  -73083   73074      16   73101   73092   73083   73086       3
   73101   73092  -73083   73086       1   73101   73092  -73083   73086      16
   73101   73092   73083   73089       3   73101   73092  -73083   73089       1
   73101   73092  -73083   73089      16   73104   73101   73092   73095      25
   73104   73101   73092   73098      25   73104   73101   73092   73083      25
   73107   73101   73092   73095      25   73107   73101   73092   73098      25
   73110   73107   73101   73104      26   73113   73110   73107   73101      26
   73116   73110   73107   73101      26   73119   73107   73110   73113      26
   73119   73107   73110   73116      26   73119   73107   73101   73104      26
   73122   73119   73107   73110      26   73122   73119   73107   73101      26
   73125   73119   73107   73110      26   73125   73119   73107   73101      26
   73128   73134   73140   73143       3   73128   73134   73140   73146       3
   73128   73068   73074   73077       2   73128   73068   73074   73080       2
   73128   73068   73062   73065       1   73131   73128   73134   73137      18
   73131   73128  -73134   73137      17   73131   73128   73068   73071      22
   73131   73128  -73068   73071       1   73131   73128  -73068   73071      23
   73140   73149   73155   73158      17   73143   73140   73149   73155       3
   73143   73140   73134   73137       3   73146   73140   73149   73155       3
   73146   73140   73134   73137       3   73149   73155   73161   73164       1
   73149   73140   73134   73137       3   73152   73149   73155   73158      18
   73152   73149  -73155   73158      17   73152   73149   73140   73143      22
   73152   73149  -73140   73143       1   73152   73149  -73140   73143      52
   73152   73149   73140   73146      22   73152   73149  -73140   73146       1
   73152   73149  -73140   73146      52   73161   73221   73227   73230      17
   73164   73161   73221   73227       1   73164   73161   73155   73158       1
   73167   73161   73155   73158       1   73170   73167   73161   73164       2
   73170   73167   73161   73155       2   73173   73167   73161   73164       2
   73173   73167   73161   73155       2   73176   73167   73161   73164       2
   73179   73176   73167   73170      15   73179   73176   73167   73173      15
   73179   73176   73167   73161      16   73182   73176   73167   73170      15
   73182   73176   73167   73173      15   73182   73176   73167   73161      16
   73185   73176   73167   73170       3   73185   73176  -73167   73170       1
   73185   73176  -73167   73170      16   73185   73176   73167   73173       3
   73185   73176  -73167   73173       1   73185   73176  -73167   73173      16
   73188   73185   73176   73179       3   73188   73185  -73176   73179       1
   73188   73185  -73176   73179      16   73188   73185   73176   73182       3
   73188   73185  -73176   73182       1   73188   73185  -73176   73182      16
   73188   73185   73176   73167       3   73188   73185  -73176   73167       1
   73188   73185  -73176   73167      16   73191   73185   73176   73179       3
   73191   73185  -73176   73179       1   73191   73185  -73176   73179      16
   73191   73185   73176   73182       3   73191   73185  -73176   73182       1
   73191   73185  -73176   73182      16   73191   73185   73176   73167       3
   73191   73185  -73176   73167       1   73191   73185  -73176   73167      16
   73194   73185   73176   73179       3   73194   73185  -73176   73179       1
   73194   73185  -73176   73179      16   73194   73185   73176   73182       3
   73194   73185  -73176   73182       1   73194   73185  -73176   73182      16
   73197   73194   73185   73188      25   73197   73194   73185   73191      25
   73197   73194   73185   73176      25   73200   73194   73185   73188      25
   73200   73194   73185   73191      25   73203   73200   73194   73197      26
   73206   73203   73200   73194      26   73209   73203   73200   73194      26
   73212   73200   73203   73206      26   73212   73200   73203   73209      26
   73212   73200   73194   73197      26   73215   73212   73200   73203      26
   73215   73212   73200   73194      26   73218   73212   73200   73203      26
   73218   73212   73200   73194      26   73221   73227   73233   73236       3
   73221   73227   73233   73239       3   73221   73161   73167   73170       2
   73221   73161   73167   73173       2   73221   73161   73155   73158       1
   73224   73221   73227   73230      18   73224   73221  -73227   73230      17
   73224   73221   73161   73164      22   73224   73221  -73161   73164       1
   73224   73221  -73161   73164      23   73233   73242   73248   73251      17
   73236   73233   73242   73248       3   73236   73233   73227   73230       3
   73239   73233   73242   73248       3   73239   73233   73227   73230       3
   73242   73248   73254   73257       3   73242   73248   73254   73260       3
   73242   73233   73227   73230       3   73245   73242   73248   73251      18
   73245   73242  -73248   73251      17   73245   73242   73233   73236      22
   73245   73242  -73233   73236       1   73245   73242  -73233   73236      52
   73245   73242   73233   73239      22   73245   73242  -73233   73239       1
   73245   73242  -73233   73239      52   73254   73263   73269   73272      17
   73257   73254   73263   73269       3   73257   73254   73248   73251       3
   73260   73254   73263   73269       3   73260   73254   73248   73251       3
   73263   73269   73275   73278       3   73263   73269   73275   73281       3
   73263   73254   73248   73251       3   73266   73263   73269   73272      18
   73266   73263  -73269   73272      17   73266   73263   73254   73257      22
   73266   73263  -73254   73257       1   73266   73263  -73254   73257      52
   73266   73263   73254   73260      22   73266   73263  -73254   73260       1
   73266   73263  -73254   73260      52   73275   73284   73290   73293      17
   73278   73275   73284   73290       3   73278   73275   73269   73272       3
   73281   73275   73284   73290       3   73281   73275   73269   73272       3
   73284   73290   73296   73299       1   73284   73275   73269   73272       3
   73287   73284   73290   73293      18   73287   73284  -73290   73293      17
   73287   73284   73275   73278      22   73287   73284  -73275   73278       1
   73287   73284  -73275   73278      52   73287   73284   73275   73281      22
   73287   73284  -73275   73281       1   73287   73284  -73275   73281      52
   73296   73356   73362   73365      17   73299   73296   73356   73362       1
   73299   73296   73290   73293       1   73302   73296   73290   73293       1
   73305   73302   73296   73299       2   73305   73302   73296   73290       2
   73308   73302   73296   73299       2   73308   73302   73296   73290       2
   73311   73302   73296   73299       2   73314   73311   73302   73305      15
   73314   73311   73302   73308      15   73314   73311   73302   73296      16
   73317   73311   73302   73305      15   73317   73311   73302   73308      15
   73317   73311   73302   73296      16   73320   73311   73302   73305       3
   73320   73311  -73302   73305       1   73320   73311  -73302   73305      16
   73320   73311   73302   73308       3   73320   73311  -73302   73308       1
   73320   73311  -73302   73308      16   73323   73320   73311   73314       3
   73323   73320  -73311   73314       1   73323   73320  -73311   73314      16
   73323   73320   73311   73317       3   73323   73320  -73311   73317       1
   73323   73320  -73311   73317      16   73323   73320   73311   73302       3
   73323   73320  -73311   73302       1   73323   73320  -73311   73302      16
   73326   73320   73311   73314       3   73326   73320  -73311   73314       1
   73326   73320  -73311   73314      16   73326   73320   73311   73317       3
   73326   73320  -73311   73317       1   73326   73320  -73311   73317      16
   73326   73320   73311   73302       3   73326   73320  -73311   73302       1
   73326   73320  -73311   73302      16   73329   73320   73311   73314       3
   73329   73320  -73311   73314       1   73329   73320  -73311   73314      16
   73329   73320   73311   73317       3   73329   73320  -73311   73317       1
   73329   73320  -73311   73317      16   73332   73329   73320   73323      25
   73332   73329   73320   73326      25   73332   73329   73320   73311      25
   73335   73329   73320   73323      25   73335   73329   73320   73326      25
   73338   73335   73329   73332      26   73341   73338   73335   73329      26
   73344   73338   73335   73329      26   73347   73335   73338   73341      26
   73347   73335   73338   73344      26   73347   73335   73329   73332      26
   73350   73347   73335   73338      26   73350   73347   73335   73329      26
   73353   73347   73335   73338      26   73353   73347   73335   73329      26
   73356   73362   73368   73371       3   73356   73362   73368   73374       3
   73356   73296   73302   73305       2   73356   73296   73302   73308       2
   73356   73296   73290   73293       1   73359   73356   73362   73365      18
   73359   73356  -73362   73365      17   73359   73356   73296   73299      22
   73359   73356  -73296   73299       1   73359   73356  -73296   73299      23
   73368   73377   73383   73386      17   73371   73368   73377   73383       3
   73371   73368   73362   73365       3   73374   73368   73377   73383       3
   73374   73368   73362   73365       3   73377   73383   73389   73392       3
   73377   73383   73389   73395       3   73377   73368   73362   73365       3
   73380   73377   73383   73386      18   73380   73377  -73383   73386      17
   73380   73377   73368   73371      22   73380   73377  -73368   73371       1
   73380   73377  -73368   73371      52   73380   73377   73368   73374      22
   73380   73377  -73368   73374       1   73380   73377  -73368   73374      52
   73389   73398   73404   73407      17   73392   73389   73398   73404       3
   73392   73389   73383   73386       3   73395   73389   73398   73404       3
   73395   73389   73383   73386       3   73398   73404   73410   73413       1
   73398   73389   73383   73386       3   73401   73398   73404   73407      18
   73401   73398  -73404   73407      17   73401   73398   73389   73392      22
   73401   73398  -73389   73392       1   73401   73398  -73389   73392      52
   73401   73398   73389   73395      22   73401   73398  -73389   73395       1
   73401   73398  -73389   73395      52   73410   73470   73476   73479      17
   73413   73410   73470   73476       1   73413   73410   73404   73407       1
   73416   73410   73404   73407       1   73419   73416   73410   73413       2
   73419   73416   73410   73404       2   73422   73416   73410   73413       2
   73422   73416   73410   73404       2   73425   73416   73410   73413       2
   73428   73425   73416   73419      15   73428   73425   73416   73422      15
   73428   73425   73416   73410      16   73431   73425   73416   73419      15
   73431   73425   73416   73422      15   73431   73425   73416   73410      16
   73434   73425   73416   73419       3   73434   73425  -73416   73419       1
   73434   73425  -73416   73419      16   73434   73425   73416   73422       3
   73434   73425  -73416   73422       1   73434   73425  -73416   73422      16
   73437   73434   73425   73428       3   73437   73434  -73425   73428       1
   73437   73434  -73425   73428      16   73437   73434   73425   73431       3
   73437   73434  -73425   73431       1   73437   73434  -73425   73431      16
   73437   73434   73425   73416       3   73437   73434  -73425   73416       1
   73437   73434  -73425   73416      16   73440   73434   73425   73428       3
   73440   73434  -73425   73428       1   73440   73434  -73425   73428      16
   73440   73434   73425   73431       3   73440   73434  -73425   73431       1
   73440   73434  -73425   73431      16   73440   73434   73425   73416       3
   73440   73434  -73425   73416       1   73440   73434  -73425   73416      16
   73443   73434   73425   73428       3   73443   73434  -73425   73428       1
   73443   73434  -73425   73428      16   73443   73434   73425   73431       3
   73443   73434  -73425   73431       1   73443   73434  -73425   73431      16
   73446   73443   73434   73437      25   73446   73443   73434   73440      25
   73446   73443   73434   73425      25   73449   73443   73434   73437      25
   73449   73443   73434   73440      25   73452   73449   73443   73446      26
   73455   73452   73449   73443      26   73458   73452   73449   73443      26
   73461   73449   73452   73455      26   73461   73449   73452   73458      26
   73461   73449   73443   73446      26   73464   73461   73449   73452      26
   73464   73461   73449   73443      26   73467   73461   73449   73452      26
   73467   73461   73449   73443      26   73470   73476   73482   73485       3
   73470   73476   73482   73488       3   73470   73410   73416   73419       2
   73470   73410   73416   73422       2   73470   73410   73404   73407       1
   73473   73470   73476   73479      18   73473   73470  -73476   73479      17
   73473   73470   73410   73413      22   73473   73470  -73410   73413       1
   73473   73470  -73410   73413      23   73482   73491   73497   73500      17
   73485   73482   73491   73497       3   73485   73482   73476   73479       3
   73488   73482   73491   73497       3   73488   73482   73476   73479       3
   73491   73497   73503   73506       3   73491   73497   73503   73509       3
   73491   73482   73476   73479       3   73494   73491   73497   73500      18
   73494   73491  -73497   73500      17   73494   73491   73482   73485      22
   73494   73491  -73482   73485       1   73494   73491  -73482   73485      52
   73494   73491   73482   73488      22   73494   73491  -73482   73488       1
   73494   73491  -73482   73488      52   73503   73512   73518   73521      17
   73506   73503   73512   73518       3   73506   73503   73497   73500       3
   73509   73503   73512   73518       3   73509   73503   73497   73500       3
   73512   73518   73524   73527       1   73512   73503   73497   73500       3
   73515   73512   73518   73521      18   73515   73512  -73518   73521      17
   73515   73512   73503   73506      22   73515   73512  -73503   73506       1
   73515   73512  -73503   73506      52   73515   73512   73503   73509      22
   73515   73512  -73503   73509       1   73515   73512  -73503   73509      52
   73524   73563   73569   73572      17   73527   73524   73563   73569       1
   73527   73524   73518   73521       1   73530   73524   73518   73521       1
   73533   73530   73524   73527       2   73533   73530   73524   73518       2
   73536   73530   73524   73527       2   73536   73530   73524   73518       2
   73539   73530   73524   73527       2   73542   73539   73530   73533       3
   73542   73539  -73530   73533       1   73542   73539  -73530   73533      16
   73542   73539   73530   73536       3   73542   73539  -73530   73536       1
   73542   73539  -73530   73536      16   73542   73539   73530   73524       3
   73542   73539  -73530   73524       1   73542   73539  -73530   73524      16
   73545   73539   73530   73533       3   73545   73539  -73530   73533       1
   73545   73539  -73530   73533      16   73545   73539   73530   73536       3
   73545   73539  -73530   73536       1   73545   73539  -73530   73536      16
   73545   73539   73530   73524       3   73545   73539  -73530   73524       1
   73545   73539  -73530   73524      16   73548   73539   73530   73533       3
   73548   73539  -73530   73533       1   73548   73539  -73530   73533      16
   73548   73539   73530   73536       3   73548   73539  -73530   73536       1
   73548   73539  -73530   73536      16   73551   73548   73539   73542       3
   73551   73548  -73539   73542      63   73551   73548  -73539   73542      61
   73551   73548   73539   73545       3   73551   73548  -73539   73545      63
   73551   73548  -73539   73545      61   73554   73551   73548   73539      64
   73557   73551   73548   73539      64   73560   73551   73548   73539      64
   73563   73569   73575   73578       3   73563   73569   73575   73581       3
   73563   73524   73530   73533       2   73563   73524   73530   73536       2
   73563   73524   73518   73521       1   73566   73563   73569   73572      18
   73566   73563  -73569   73572      17   73566   73563   73524   73527      22
   73566   73563  -73524   73527       1   73566   73563  -73524   73527      23
   73575   73584   73590   73593      17   73578   73575   73584   73590       3
   73578   73575   73569   73572       3   73581   73575   73584   73590       3
   73581   73575   73569   73572       3   73584   73590   73596   73599       3
   73584   73590   73596   73602       3   73584   73575   73569   73572       3
   73587   73584   73590   73593      18   73587   73584  -73590   73593      17
   73587   73584   73575   73578      22   73587   73584  -73575   73578       1
   73587   73584  -73575   73578      52   73587   73584   73575   73581      22
   73587   73584  -73575   73581       1   73587   73584  -73575   73581      52
   73596   73605   73611   73614      17   73599   73596   73605   73611       3
   73599   73596   73590   73593       3   73602   73596   73605   73611       3
   73602   73596   73590   73593       3   73605   73611   73617   73620       1
   73605   73596   73590   73593       3   73608   73605   73611   73614      18
   73608   73605  -73611   73614      17   73608   73605   73596   73599      22
   73608   73605  -73596   73599       1   73608   73605  -73596   73599      52
   73608   73605   73596   73602      22   73608   73605  -73596   73602       1
   73608   73605  -73596   73602      52   73617   73638   73644   73647      17
   73620   73617   73638   73644       1   73620   73617   73611   73614       1
   73623   73617   73611   73614       1   73626   73623   73617   73620       3
   73626   73623  -73617   73620       1   73626   73623  -73617   73620      16
   73626   73623   73617   73611       3   73626   73623  -73617   73611       1
   73626   73623  -73617   73611      16   73629   73623   73617   73620       3
   73629   73623  -73617   73620       1   73629   73623  -73617   73620      16
   73629   73623   73617   73611       3   73629   73623  -73617   73611       1
   73629   73623  -73617   73611      16   73632   73623   73617   73620       3
   73632   73623  -73617   73620       1   73632   73623  -73617   73620      16
   73635   73632   73623   73626       3   73635   73632  -73623   73626       1
   73635   73632  -73623   73626      58   73635   73632   73623   73629       3
   73635   73632  -73623   73629       1   73635   73632  -73623   73629      58
   73635   73632   73623   73617      59   73635   73632  -73623   73617      60
   73635   73632  -73623   73617      61   73638   73644   73650   73653       1
   73638   73617   73623   73626       3   73638   73617  -73623   73626       1
   73638   73617  -73623   73626      16   73638   73617   73623   73629       3
   73638   73617  -73623   73629       1   73638   73617  -73623   73629      16
   73638   73617   73611   73614       1   73641   73638   73644   73647      18
   73641   73638  -73644   73647      17   73641   73638   73617   73620      22
   73641   73638  -73617   73620       1   73641   73638  -73617   73620      23
   73650   73674   73680   73683      17   73653   73650   73674   73680       1
   73653   73650   73644   73647       1   73656   73650   73644   73647       1
   73659   73656   73650   73653       2   73659   73656   73650   73644       2
   73662   73656   73650   73653       2   73662   73656   73650   73644       2
   73665   73656   73650   73653       2   73668   73665   73656   73659       1
   73668   73665   73656   73662       1   73671   73665   73656   73659       1
   73671   73665   73656   73662       1   73674   73680   73686   73689       1
   73674   73650   73656   73659       2   73674   73650   73656   73662       2
   73674   73650   73644   73647       1   73677   73674   73680   73683      18
   73677   73674  -73680   73683      17   73677   73674   73650   73653      22
   73677   73674  -73650   73653       1   73677   73674  -73650   73653      23
   73686   73746   73752   73755      17   73689   73686   73746   73752       1
   73689   73686   73680   73683       1   73692   73686   73680   73683       1
   73695   73692   73686   73689       2   73695   73692   73686   73680       2
   73698   73692   73686   73689       2   73698   73692   73686   73680       2
   73701   73692   73686   73689       2   73704   73701   73692   73695      15
   73704   73701   73692   73698      15   73704   73701   73692   73686      16
   73707   73701   73692   73695      15   73707   73701   73692   73698      15
   73707   73701   73692   73686      16   73710   73701   73692   73695       3
   73710   73701  -73692   73695       1   73710   73701  -73692   73695      16
   73710   73701   73692   73698       3   73710   73701  -73692   73698       1
   73710   73701  -73692   73698      16   73713   73710   73701   73704       3
   73713   73710  -73701   73704       1   73713   73710  -73701   73704      16
   73713   73710   73701   73707       3   73713   73710  -73701   73707       1
   73713   73710  -73701   73707      16   73713   73710   73701   73692       3
   73713   73710  -73701   73692       1   73713   73710  -73701   73692      16
   73716   73710   73701   73704       3   73716   73710  -73701   73704       1
   73716   73710  -73701   73704      16   73716   73710   73701   73707       3
   73716   73710  -73701   73707       1   73716   73710  -73701   73707      16
   73716   73710   73701   73692       3   73716   73710  -73701   73692       1
   73716   73710  -73701   73692      16   73719   73710   73701   73704       3
   73719   73710  -73701   73704       1   73719   73710  -73701   73704      16
   73719   73710   73701   73707       3   73719   73710  -73701   73707       1
   73719   73710  -73701   73707      16   73722   73719   73710   73713      25
   73722   73719   73710   73716      25   73722   73719   73710   73701      25
   73725   73719   73710   73713      25   73725   73719   73710   73716      25
   73728   73725   73719   73722      26   73731   73728   73725   73719      26
   73734   73728   73725   73719      26   73737   73725   73728   73731      26
   73737   73725   73728   73734      26   73737   73725   73719   73722      26
   73740   73737   73725   73728      26   73740   73737   73725   73719      26
   73743   73737   73725   73728      26   73743   73737   73725   73719      26
   73746   73752   73758   73761       3   73746   73752   73758   73764       3
   73746   73686   73692   73695       2   73746   73686   73692   73698       2
   73746   73686   73680   73683       1   73749   73746   73752   73755      18
   73749   73746  -73752   73755      17   73749   73746   73686   73689      22
   73749   73746  -73686   73689       1   73749   73746  -73686   73689      23
   73758   73767   73773   73776      17   73761   73758   73767   73773       3
   73761   73758   73752   73755       3   73764   73758   73767   73773       3
   73764   73758   73752   73755       3   73767   73773   73779   73782       3
   73767   73773   73779   73785       3   73767   73758   73752   73755       3
   73770   73767   73773   73776      18   73770   73767  -73773   73776      17
   73770   73767   73758   73761      22   73770   73767  -73758   73761       1
   73770   73767  -73758   73761      52   73770   73767   73758   73764      22
   73770   73767  -73758   73764       1   73770   73767  -73758   73764      52
   73779   73788   73794   73797      17   73782   73779   73788   73794       3
   73782   73779   73773   73776       3   73785   73779   73788   73794       3
   73785   73779   73773   73776       3   73788   73794   73800   73803       1
   73788   73779   73773   73776       3   73791   73788   73794   73797      18
   73791   73788  -73794   73797      17   73791   73788   73779   73782      22
   73791   73788  -73779   73782       1   73791   73788  -73779   73782      52
   73791   73788   73779   73785      22   73791   73788  -73779   73785       1
   73791   73788  -73779   73785      52   73800   73848   73854   73857      17
   73803   73800   73848   73854       1   73803   73800   73794   73797       1
   73806   73800   73794   73797       1   73809   73806   73800   73803       2
   73809   73806   73800   73794       2   73812   73806   73800   73803       2
   73812   73806   73800   73794       2   73815   73806   73800   73803       2
   73818   73815   73806   73809       1   73818   73815   73806   73812       1
   73821   73818   73815   73806       4   73827   73824   73818   73821       4
   73827   73824   73818   73815       4   73830   73824   73818   73821       4
   73833   73830   73824   73827       4   73833   73830   73824   73818       4
   73836   73830   73824   73827       4   73839   73836   73842   73815       4
   73839   73836   73830   73833       4   73839   73836   73830   73824       4
   73842   73836   73830   73833       4   73842   73815   73818   73821       4
   73842   73815   73806   73809       1   73842   73815   73806   73812       1
   73845   73842   73836   73839       4   73845   73842   73836   73830       4
   73845   73842   73815   73818       4   73845   73842   73815   73806       4
   73848   73854   73860   73863       1   73848   73800   73806   73809       2
   73848   73800   73806   73812       2   73848   73800   73794   73797       1
   73851   73848   73854   73857      18   73851   73848  -73854   73857      17
   73851   73848   73800   73803      22   73851   73848  -73800   73803       1
   73851   73848  -73800   73803      23   73860   73890   73896   73899      17
   73863   73860   73890   73896       1   73863   73860   73854   73857       1
   73866   73860   73854   73857       1   73869   73866   73860   73863       2
   73869   73866   73860   73854       2   73872   73866   73860   73863       2
   73872   73866   73860   73854       2   73875   73866   73860   73863       2
   73878   73875   73866   73869      22   73878   73875  -73866   73869       1
   73878   73875  -73866   73869      23   73878   73875   73866   73872      22
   73878   73875  -73866   73872       1   73878   73875  -73866   73872      23
   73881   73875   73866   73869       1   73881   73875   73866   73872       1
   73884   73881   73875   73878      18   73884   73881  -73875   73878      17
   73884   73881   73875   73866      17   73887   73881   73875   73878      18
   73887   73881  -73875   73878      17   73887   73881   73875   73866      17
   73890   73896   73902   73905       1   73890   73860   73866   73869       2
   73890   73860   73866   73872       2   73890   73860   73854   73857       1
   73893   73890   73896   73899      18   73893   73890  -73896   73899      17
   73893   73890   73860   73863      22   73893   73890  -73860   73863       1
   73893   73890  -73860   73863      23   73902   73956   73962   73965      17
   73905   73902   73956   73962       1   73905   73902   73896   73899       1
   73908   73902   73896   73899       1   73911   73908   73902   73905       2
   73911   73908   73902   73896       2   73914   73908   73902   73905       2
   73914   73908   73902   73896       2   73917   73908   73902   73905       2
   73920   73917   73908   73911      15   73920   73917   73908   73914      15
   73920   73917   73908   73902      16   73923   73917   73908   73911      15
   73923   73917   73908   73914      15   73923   73917   73908   73902      16
   73926   73917   73908   73911       3   73926   73917  -73908   73911       1
   73926   73917  -73908   73911      16   73926   73917   73908   73914       3
   73926   73917  -73908   73914       1   73926   73917  -73908   73914      16
   73929   73926   73917   73920      15   73929   73926   73917   73923      15
   73929   73926   73917   73908       3   73929   73926  -73917   73908       1
   73929   73926  -73917   73908      16   73932   73926   73917   73920      15
   73932   73926   73917   73923      15   73932   73926   73917   73908       3
   73932   73926  -73917   73908       1   73932   73926  -73917   73908      16
   73935   73926   73917   73920      16   73935   73926   73917   73923      16
   73938   73935   73926   73929       2   73938   73935   73926   73932       2
   73938   73935   73926   73917       2   73941   73935   73926   73929       2
   73941   73935   73926   73932       2   73941   73935   73926   73917       2
   73944   73935   73926   73929       2   73944   73935   73926   73932       2
   73947   73944   73935   73938       2   73947   73944   73935   73941       2
   73947   73944   73935   73926       2   73950   73944   73935   73938       2
   73950   73944   73935   73941       2   73950   73944   73935   73926       2
   73953   73944   73935   73938       2   73953   73944   73935   73941       2
   73953   73944   73935   73926       2   73956   73962   73968   73971       1
   73956   73902   73908   73911       2   73956   73902   73908   73914       2
   73956   73902   73896   73899       1   73959   73956   73962   73965      18
   73959   73956  -73962   73965      17   73959   73956   73902   73905      22
   73959   73956  -73902   73905       1   73959   73956  -73902   73905      23
   73968   74016   74022   74025      17   73971   73968   74016   74022       1
   73971   73968   73962   73965       1   73974   73968   73962   73965       1
   73977   73974   73968   73971       2   73977   73974   73968   73962       2
   73980   73974   73968   73971       2   73980   73974   73968   73962       2
   73983   73974   73968   73971       2   73986   73983   73974   73977       1
   73986   73983   73974   73980       1   73989   73986   73983   73974       4
   73995   73992   73986   73989       4   73995   73992   73986   73983       4
   73998   73992   73986   73989       4   74001   73998   73992   73995       4
   74001   73998   73992   73986       4   74004   73998   73992   73995       4
   74007   74004   74010   73983       4   74007   74004   73998   74001       4
   74007   74004   73998   73992       4   74010   74004   73998   74001       4
   74010   73983   73986   73989       4   74010   73983   73974   73977       1
   74010   73983   73974   73980       1   74013   74010   74004   74007       4
   74013   74010   74004   73998       4   74013   74010   73983   73986       4
   74013   74010   73983   73974       4   74016   74022   74028   74031       3
   74016   74022   74028   74034       3   74016   73968   73974   73977       2
   74016   73968   73974   73980       2   74016   73968   73962   73965       1
   74019   74016   74022   74025      18   74019   74016  -74022   74025      17
   74019   74016   73968   73971      22   74019   74016  -73968   73971       1
   74019   74016  -73968   73971      23   74028   74037   74043   74046      17
   74031   74028   74037   74043       3   74031   74028   74022   74025       3
   74034   74028   74037   74043       3   74034   74028   74022   74025       3
   74037   74043   74049   74052       3   74037   74043   74049   74055       3
   74037   74028   74022   74025       3   74040   74037   74043   74046      18
   74040   74037  -74043   74046      17   74040   74037   74028   74031      22
   74040   74037  -74028   74031       1   74040   74037  -74028   74031      52
   74040   74037   74028   74034      22   74040   74037  -74028   74034       1
   74040   74037  -74028   74034      52   74052   74049   74058   74064       3
   74052   74049   74043   74046       3   74055   74049   74058   74064       3
   74055   74049   74043   74046       3   74058   74064   74067   74070       1
   74058   74064   74067   74073       1   74058   74064   74094   74097       1
   74058   74049   74043   74046       3   74061   74058   74049   74052      22
   74061   74058  -74049   74052       1   74061   74058  -74049   74052      52
   74061   74058   74049   74055      22   74061   74058  -74049   74055       1
   74061   74058  -74049   74055      52   74079   74076   74067   74070       2
   74079   74076   74067   74073       2   74079   74076   74067   74064       2
   74082   74076   74067   74070       2   74082   74076   74067   74073       2
   74082   74076   74067   74064       2   74085   74076   74067   74070       2
   74085   74076   74067   74073       2   74088   74085   74094   74064       2
   74088   74085   74076   74079      15   74088   74085   74076   74082      15
   74088   74085   74076   74067      16   74091   74085   74094   74064       2
   74091   74085   74076   74079      15   74091   74085   74076   74082      15
   74091   74085   74076   74067      16   74094   74100   74106   74109      17
   74094   74085   74076   74079      16   74094   74085   74076   74082      16
   74094   74064   74067   74070       1   74094   74064   74067   74073       1
   74097   74094   74100   74106       1   74097   74094   74085   74088       2
   74097   74094   74085   74091       2   74097   74094   74085   74076       2
   74097   74094   74064   74067       1   74100   74106   74112   74115       1
   74100   74094   74085   74088       2   74100   74094   74085   74091       2
   74103   74100   74106   74109      18   74103   74100  -74106   74109      17
   74103   74100   74094   74097      22   74103   74100  -74094   74097       1
   74103   74100  -74094   74097      23   74112   74172   74178   74181      17
   74115   74112   74172   74178       1   74115   74112   74106   74109       1
   74118   74112   74106   74109       1   74121   74118   74112   74115       2
   74121   74118   74112   74106       2   74124   74118   74112   74115       2
   74124   74118   74112   74106       2   74127   74118   74112   74115       2
   74130   74127   74118   74121      15   74130   74127   74118   74124      15
   74130   74127   74118   74112      16   74133   74127   74118   74121      15
   74133   74127   74118   74124      15   74133   74127   74118   74112      16
   74136   74127   74118   74121       3   74136   74127  -74118   74121       1
   74136   74127  -74118   74121      16   74136   74127   74118   74124       3
   74136   74127  -74118   74124       1   74136   74127  -74118   74124      16
   74139   74136   74127   74130       3   74139   74136  -74127   74130       1
   74139   74136  -74127   74130      16   74139   74136   74127   74133       3
   74139   74136  -74127   74133       1   74139   74136  -74127   74133      16
   74139   74136   74127   74118       3   74139   74136  -74127   74118       1
   74139   74136  -74127   74118      16   74142   74136   74127   74130       3
   74142   74136  -74127   74130       1   74142   74136  -74127   74130      16
   74142   74136   74127   74133       3   74142   74136  -74127   74133       1
   74142   74136  -74127   74133      16   74142   74136   74127   74118       3
   74142   74136  -74127   74118       1   74142   74136  -74127   74118      16
   74145   74136   74127   74130       3   74145   74136  -74127   74130       1
   74145   74136  -74127   74130      16   74145   74136   74127   74133       3
   74145   74136  -74127   74133       1   74145   74136  -74127   74133      16
   74148   74145   74136   74139      25   74148   74145   74136   74142      25
   74148   74145   74136   74127      25   74151   74145   74136   74139      25
   74151   74145   74136   74142      25   74154   74151   74145   74148      26
   74157   74154   74151   74145      26   74160   74154   74151   74145      26
   74163   74151   74154   74157      26   74163   74151   74154   74160      26
   74163   74151   74145   74148      26   74166   74163   74151   74154      26
   74166   74163   74151   74145      26   74169   74163   74151   74154      26
   74169   74163   74151   74145      26   74172   74178   74184   74187       1
   74172   74112   74118   74121       2   74172   74112   74118   74124       2
   74172   74112   74106   74109       1   74175   74172   74178   74181      18
   74175   74172  -74178   74181      17   74175   74172   74112   74115      22
   74175   74172  -74112   74115       1   74175   74172  -74112   74115      23
   74184   74208   74214   74217      17   74187   74184   74208   74214       1
   74187   74184   74178   74181       1   74190   74184   74178   74181       1
   74193   74190   74184   74187       2   74193   74190   74184   74178       2
   74196   74190   74184   74187       2   74196   74190   74184   74178       2
   74199   74190   74184   74187       2   74202   74199   74190   74193       1
   74202   74199   74190   74196       1   74205   74199   74190   74193       1
   74205   74199   74190   74196       1   74208   74214   74220   74223       1
   74208   74184   74190   74193       2   74208   74184   74190   74196       2
   74208   74184   74178   74181       1   74211   74208   74214   74217      18
   74211   74208  -74214   74217      17   74211   74208   74184   74187      22
   74211   74208  -74184   74187       1   74211   74208  -74184   74187      23
   74220   74259   74265   74268      17   74223   74220   74259   74265       1
   74223   74220   74214   74217       1   74226   74220   74214   74217       1
   74229   74226   74220   74223       2   74229   74226   74220   74214       2
   74232   74226   74220   74223       2   74232   74226   74220   74214       2
   74235   74226   74220   74223       2   74238   74235   74226   74229      15
   74238   74235   74226   74232      15   74238   74235   74226   74220      16
   74241   74235   74226   74229      15   74241   74235   74226   74232      15
   74241   74235   74226   74220      16   74244   74235   74226   74229      16
   74244   74235   74226   74232      16   74247   74244   74235   74238       3
   74247   74244  -74235   74238       1   74247   74244  -74235   74238      16
   74247   74244   74235   74241       3   74247   74244  -74235   74241       1
   74247   74244  -74235   74241      16   74250   74244   74235   74238       3
   74250   74244  -74235   74238       1   74250   74244  -74235   74238      16
   74250   74244   74235   74241       3   74250   74244  -74235   74241       1
   74250   74244  -74235   74241      16   74253   74250   74244   74247      18
   74253   74250  -74244   74247      17   74253   74250   74244   74235      17
   74256   74250   74244   74247      18   74256   74250  -74244   74247      17
   74256   74250   74244   74235      17   74259   74265   74271   74274       3
   74259   74265   74271   74277       3   74259   74220   74226   74229       2
   74259   74220   74226   74232       2   74259   74220   74214   74217       1
   74262   74259   74265   74268      18   74262   74259  -74265   74268      17
   74262   74259   74220   74223      22   74262   74259  -74220   74223       1
   74262   74259  -74220   74223      23   74271   74280   74286   74289      17
   74274   74271   74280   74286       3   74274   74271   74265   74268       3
   74277   74271   74280   74286       3   74277   74271   74265   74268       3
   74280   74286   74292   74295       1   74280   74271   74265   74268       3
   74283   74280   74286   74289      18   74283   74280  -74286   74289      17
   74283   74280   74271   74274      22   74283   74280  -74271   74274       1
   74283   74280  -74271   74274      52   74283   74280   74271   74277      22
   74283   74280  -74271   74277       1   74283   74280  -74271   74277      52
   74292   74313   74319   74322      17   74295   74292   74313   74319       1
   74295   74292   74286   74289       1   74298   74292   74286   74289       1
   74301   74298   74292   74295       3   74301   74298  -74292   74295       1
   74301   74298  -74292   74295      16   74301   74298   74292   74286       3
   74301   74298  -74292   74286       1   74301   74298  -74292   74286      16
   74304   74298   74292   74295       3   74304   74298  -74292   74295       1
   74304   74298  -74292   74295      16   74304   74298   74292   74286       3
   74304   74298  -74292   74286       1   74304   74298  -74292   74286      16
   74307   74298   74292   74295       3   74307   74298  -74292   74295       1
   74307   74298  -74292   74295      16   74310   74307   74298   74301       3
   74310   74307  -74298   74301       1   74310   74307  -74298   74301      58
   74310   74307   74298   74304       3   74310   74307  -74298   74304       1
   74310   74307  -74298   74304      58   74310   74307   74298   74292      59
   74310   74307  -74298   74292      60   74310   74307  -74298   74292      61
   74313   74319   74325   74328       1   74313   74292   74298   74301       3
   74313   74292  -74298   74301       1   74313   74292  -74298   74301      16
   74313   74292   74298   74304       3   74313   74292  -74298   74304       1
   74313   74292  -74298   74304      16   74313   74292   74286   74289       1
   74316   74313   74319   74322      18   74316   74313  -74319   74322      17
   74316   74313   74292   74295      22   74316   74313  -74292   74295       1
   74316   74313  -74292   74295      23   74325   74385   74391   74394      17
   74328   74325   74385   74391       1   74328   74325   74319   74322       1
   74331   74325   74319   74322       1   74334   74331   74325   74328       2
   74334   74331   74325   74319       2   74337   74331   74325   74328       2
   74337   74331   74325   74319       2   74340   74331   74325   74328       2
   74343   74340   74331   74334      15   74343   74340   74331   74337      15
   74343   74340   74331   74325      16   74346   74340   74331   74334      15
   74346   74340   74331   74337      15   74346   74340   74331   74325      16
   74349   74340   74331   74334       3   74349   74340  -74331   74334       1
   74349   74340  -74331   74334      16   74349   74340   74331   74337       3
   74349   74340  -74331   74337       1   74349   74340  -74331   74337      16
   74352   74349   74340   74343       3   74352   74349  -74340   74343       1
   74352   74349  -74340   74343      16   74352   74349   74340   74346       3
   74352   74349  -74340   74346       1   74352   74349  -74340   74346      16
   74352   74349   74340   74331       3   74352   74349  -74340   74331       1
   74352   74349  -74340   74331      16   74355   74349   74340   74343       3
   74355   74349  -74340   74343       1   74355   74349  -74340   74343      16
   74355   74349   74340   74346       3   74355   74349  -74340   74346       1
   74355   74349  -74340   74346      16   74355   74349   74340   74331       3
   74355   74349  -74340   74331       1   74355   74349  -74340   74331      16
   74358   74349   74340   74343       3   74358   74349  -74340   74343       1
   74358   74349  -74340   74343      16   74358   74349   74340   74346       3
   74358   74349  -74340   74346       1   74358   74349  -74340   74346      16
   74361   74358   74349   74352      25   74361   74358   74349   74355      25
   74361   74358   74349   74340      25   74364   74358   74349   74352      25
   74364   74358   74349   74355      25   74367   74364   74358   74361      26
   74370   74367   74364   74358      26   74373   74367   74364   74358      26
   74376   74364   74367   74370      26   74376   74364   74367   74373      26
   74376   74364   74358   74361      26   74379   74376   74364   74367      26
   74379   74376   74364   74358      26   74382   74376   74364   74367      26
   74382   74376   74364   74358      26   74385   74391   74397   74400       1
   74385   74325   74331   74334       2   74385   74325   74331   74337       2
   74385   74325   74319   74322       1   74388   74385   74391   74394      18
   74388   74385  -74391   74394      17   74388   74385   74325   74328      22
   74388   74385  -74325   74328       1   74388   74385  -74325   74328      23
   74397   74436   74442   74445      17   74400   74397   74436   74442       1
   74400   74397   74391   74394       1   74403   74397   74391   74394       1
   74406   74403   74397   74400       2   74406   74403   74397   74391       2
   74409   74403   74397   74400       2   74409   74403   74397   74391       2
   74412   74403   74397   74400       2   74415   74412   74403   74406       1
   74415   74412   74403   74409       1   74418   74415   74412   74403      43
   74424   74421   74415   74418      44   74424   74421   74415   74412      44
   74427   74421   74415   74418      44   74430   74427   74421   74424      46
   74430   74412   74415   74418      43   74430   74412   74403   74406       1
   74430   74412   74403   74409       1   74433   74430   74427   74421      26
   74433   74430   74412   74415      45   74433   74430   74412   74403      45
   74436   74442   74448   74451       1   74436   74397   74403   74406       2
   74436   74397   74403   74409       2   74436   74397   74391   74394       1
   74439   74436   74442   74445      18   74439   74436  -74442   74445      17
   74439   74436   74397   74400      22   74439   74436  -74397   74400       1
   74439   74436  -74397   74400      23   74448   74472   74478   74481      17
   74451   74448   74472   74478       1   74451   74448   74442   74445       1
   74454   74448   74442   74445       1   74457   74454   74448   74451       2
   74457   74454   74448   74442       2   74460   74454   74448   74451       2
   74460   74454   74448   74442       2   74463   74454   74448   74451       2
   74466   74463   74454   74457       1   74466   74463   74454   74460       1
   74469   74463   74454   74457       1   74469   74463   74454   74460       1
   74472   74478   74484   74487       1   74472   74448   74454   74457       2
   74472   74448   74454   74460       2   74472   74448   74442   74445       1
   74475   74472   74478   74481      18   74475   74472  -74478   74481      17
   74475   74472   74448   74451      22   74475   74472  -74448   74451       1
   74475   74472  -74448   74451      23   74484   74505   74511   74514      17
   74487   74484   74505   74511       1   74487   74484   74478   74481       1
   74490   74484   74478   74481       1   74493   74490   74484   74487       3
   74493   74490  -74484   74487       1   74493   74490  -74484   74487      16
   74493   74490   74484   74478       3   74493   74490  -74484   74478       1
   74493   74490  -74484   74478      16   74496   74490   74484   74487       3
   74496   74490  -74484   74487       1   74496   74490  -74484   74487      16
   74496   74490   74484   74478       3   74496   74490  -74484   74478       1
   74496   74490  -74484   74478      16   74499   74490   74484   74487       3
   74499   74490  -74484   74487       1   74499   74490  -74484   74487      16
   74502   74499   74490   74493       3   74502   74499  -74490   74493       1
   74502   74499  -74490   74493      58   74502   74499   74490   74496       3
   74502   74499  -74490   74496       1   74502   74499  -74490   74496      58
   74502   74499   74490   74484      59   74502   74499  -74490   74484      60
   74502   74499  -74490   74484      61   74505   74511   74517   74520       1
   74505   74484   74490   74493       3   74505   74484  -74490   74493       1
   74505   74484  -74490   74493      16   74505   74484   74490   74496       3
   74505   74484  -74490   74496       1   74505   74484  -74490   74496      16
   74505   74484   74478   74481       1   74508   74505   74511   74514      18
   74508   74505  -74511   74514      17   74508   74505   74484   74487      22
   74508   74505  -74484   74487       1   74508   74505  -74484   74487      23
   74517   74550   74556   74559      17   74520   74517   74550   74556       1
   74520   74517   74511   74514       1   74523   74517   74511   74514       1
   74526   74523   74517   74520       2   74526   74523   74517   74511       2
   74529   74523   74517   74520       2   74529   74523   74517   74511       2
   74532   74523   74517   74520       2   74535   74532   74523   74526      15
   74535   74532   74523   74529      15   74535   74532   74523   74517      16
   74538   74532   74523   74526      15   74538   74532   74523   74529      15
   74538   74532   74523   74517      16   74541   74532   74523   74526      16
   74541   74532   74523   74529      16   74544   74541   74532   74535      22
   74544   74541  -74532   74535       1   74544   74541  -74532   74535      23
   74544   74541   74532   74538      22   74544   74541  -74532   74538       1
   74544   74541  -74532   74538      23   74547   74541   74532   74535      22
   74547   74541  -74532   74535       1   74547   74541  -74532   74535      23
   74547   74541   74532   74538      22   74547   74541  -74532   74538       1
   74547   74541  -74532   74538      23   74550   74556   74562   74565       1
   74550   74517   74523   74526       2   74550   74517   74523   74529       2
   74550   74517   74511   74514       1   74553   74550   74556   74559      18
   74553   74550  -74556   74559      17   74553   74550   74517   74520      22
   74553   74550  -74517   74520       1   74553   74550  -74517   74520      23
   74562   74601   74607   74610      17   74565   74562   74601   74607       1
   74565   74562   74556   74559       1   74568   74562   74556   74559       1
   74571   74568   74562   74565       2   74571   74568   74562   74556       2
   74574   74568   74562   74565       2   74574   74568   74562   74556       2
   74577   74568   74562   74565       2   74580   74577   74568   74571      15
   74580   74577   74568   74574      15   74580   74577   74568   74562      16
   74583   74577   74568   74571      15   74583   74577   74568   74574      15
   74583   74577   74568   74562      16   74586   74577   74568   74571      16
   74586   74577   74568   74574      16   74589   74586   74577   74580       3
   74589   74586  -74577   74580       1   74589   74586  -74577   74580      16
   74589   74586   74577   74583       3   74589   74586  -74577   74583       1
   74589   74586  -74577   74583      16   74592   74586   74577   74580       3
   74592   74586  -74577   74580       1   74592   74586  -74577   74580      16
   74592   74586   74577   74583       3   74592   74586  -74577   74583       1
   74592   74586  -74577   74583      16   74595   74592   74586   74589      18
   74595   74592  -74586   74589      17   74595   74592   74586   74577      17
   74598   74592   74586   74589      18   74598   74592  -74586   74589      17
   74598   74592   74586   74577      17   74601   74607   74613   74616       1
   74601   74562   74568   74571       2   74601   74562   74568   74574       2
   74601   74562   74556   74559       1   74604   74601   74607   74610      18
   74604   74601  -74607   74610      17   74604   74601   74562   74565      22
   74604   74601  -74562   74565       1   74604   74601  -74562   74565      23
   74613   74637   74643   74646      17   74616   74613   74637   74643       1
   74616   74613   74607   74610       1   74619   74613   74607   74610       1
   74622   74619   74613   74616       2   74622   74619   74613   74607       2
   74625   74619   74613   74616       2   74625   74619   74613   74607       2
   74628   74619   74613   74616       2   74631   74628   74619   74622       1
   74631   74628   74619   74625       1   74634   74628   74619   74622       1
   74634   74628   74619   74625       1   74637   74643   74649   74652       1
   74637   74613   74619   74622       2   74637   74613   74619   74625       2
   74637   74613   74607   74610       1   74640   74637   74643   74646      18
   74640   74637  -74643   74646      17   74640   74637   74613   74616      22
   74640   74637  -74613   74616       1   74640   74637  -74613   74616      23
   74649   74679   74685   74688      17   74652   74649   74679   74685       1
   74652   74649   74643   74646       1   74655   74649   74643   74646       1
   74658   74655   74649   74652       2   74658   74655   74649   74643       2
   74661   74655   74649   74652       2   74661   74655   74649   74643       2
   74664   74655   74649   74652       2   74667   74664   74655   74658      22
   74667   74664  -74655   74658       1   74667   74664  -74655   74658      23
   74667   74664   74655   74661      22   74667   74664  -74655   74661       1
   74667   74664  -74655   74661      23   74670   74664   74655   74658       1
   74670   74664   74655   74661       1   74673   74670   74664   74667      18
   74673   74670  -74664   74667      17   74673   74670   74664   74655      17
   74676   74670   74664   74667      18   74676   74670  -74664   74667      17
   74676   74670   74664   74655      17   74679   74685   74691   74694       1
   74679   74649   74655   74658       2   74679   74649   74655   74661       2
   74679   74649   74643   74646       1   74682   74679   74685   74688      18
   74682   74679  -74685   74688      17   74682   74679   74649   74652      22
   74682   74679  -74649   74652       1   74682   74679  -74649   74652      23
   74691   74712   74718   74721      17   74694   74691   74712   74718       1
   74694   74691   74685   74688       1   74697   74691   74685   74688       1
   74700   74697   74691   74694       3   74700   74697  -74691   74694       1
   74700   74697  -74691   74694      16   74700   74697   74691   74685       3
   74700   74697  -74691   74685       1   74700   74697  -74691   74685      16
   74703   74697   74691   74694       3   74703   74697  -74691   74694       1
   74703   74697  -74691   74694      16   74703   74697   74691   74685       3
   74703   74697  -74691   74685       1   74703   74697  -74691   74685      16
   74706   74697   74691   74694       3   74706   74697  -74691   74694       1
   74706   74697  -74691   74694      16   74709   74706   74697   74700       3
   74709   74706  -74697   74700       1   74709   74706  -74697   74700      58
   74709   74706   74697   74703       3   74709   74706  -74697   74703       1
   74709   74706  -74697   74703      58   74709   74706   74697   74691      59
   74709   74706  -74697   74691      60   74709   74706  -74697   74691      61
   74712   74718   74724   74727       1   74712   74691   74697   74700       3
   74712   74691  -74697   74700       1   74712   74691  -74697   74700      16
   74712   74691   74697   74703       3   74712   74691  -74697   74703       1
   74712   74691  -74697   74703      16   74712   74691   74685   74688       1
   74715   74712   74718   74721      18   74715   74712  -74718   74721      17
   74715   74712   74691   74694      22   74715   74712  -74691   74694       1
   74715   74712  -74691   74694      23   74724   74748   74754   74757      17
   74727   74724   74748   74754       1   74727   74724   74718   74721       1
   74730   74724   74718   74721       1   74733   74730   74724   74727       2
   74733   74730   74724   74718       2   74736   74730   74724   74727       2
   74736   74730   74724   74718       2   74739   74730   74724   74727       2
   74742   74739   74730   74733       1   74742   74739   74730   74736       1
   74745   74739   74730   74733       1   74745   74739   74730   74736       1
   74748   74754   74760   74763       1   74748   74724   74730   74733       2
   74748   74724   74730   74736       2   74748   74724   74718   74721       1
   74751   74748   74754   74757      18   74751   74748  -74754   74757      17
   74751   74748   74724   74727      22   74751   74748  -74724   74727       1
   74751   74748  -74724   74727      23   74760   74790   74796   74799      17
   74763   74760   74790   74796       1   74763   74760   74754   74757       1
   74766   74760   74754   74757       1   74769   74766   74760   74763       2
   74769   74766   74760   74754       2   74772   74766   74760   74763       2
   74772   74766   74760   74754       2   74775   74766   74760   74763       2
   74778   74775   74766   74769      22   74778   74775  -74766   74769       1
   74778   74775  -74766   74769      23   74778   74775   74766   74772      22
   74778   74775  -74766   74772       1   74778   74775  -74766   74772      23
   74781   74775   74766   74769       1   74781   74775   74766   74772       1
   74784   74781   74775   74778      18   74784   74781  -74775   74778      17
   74784   74781   74775   74766      17   74787   74781   74775   74778      18
   74787   74781  -74775   74778      17   74787   74781   74775   74766      17
   74790   74796   74802   74805       1   74790   74760   74766   74769       2
   74790   74760   74766   74772       2   74790   74760   74754   74757       1
   74793   74790   74796   74799      18   74793   74790  -74796   74799      17
   74793   74790   74760   74763      22   74793   74790  -74760   74763       1
   74793   74790  -74760   74763      23   74802   74832   74838   74841      17
   74805   74802   74832   74838       1   74805   74802   74796   74799       1
   74808   74802   74796   74799       1   74811   74808   74802   74805       2
   74811   74808   74802   74796       2   74814   74808   74802   74805       2
   74814   74808   74802   74796       2   74817   74808   74802   74805       2
   74820   74817   74808   74811      22   74820   74817  -74808   74811       1
   74820   74817  -74808   74811      23   74820   74817   74808   74814      22
   74820   74817  -74808   74814       1   74820   74817  -74808   74814      23
   74823   74817   74808   74811       1   74823   74817   74808   74814       1
   74826   74823   74817   74820      18   74826   74823  -74817   74820      17
   74826   74823   74817   74808      17   74829   74823   74817   74820      18
   74829   74823  -74817   74820      17   74829   74823   74817   74808      17
   74832   74838   74844   74847       1   74832   74802   74808   74811       2
   74832   74802   74808   74814       2   74832   74802   74796   74799       1
   74835   74832   74838   74841      18   74835   74832  -74838   74841      17
   74835   74832   74802   74805      22   74835   74832  -74802   74805       1
   74835   74832  -74802   74805      23   74844   74874   74880   74883      17
   74847   74844   74874   74880       1   74847   74844   74838   74841       1
   74850   74844   74838   74841       1   74853   74850   74844   74847       3
   74853   74850  -74844   74847       1   74853   74850  -74844   74847      16
   74853   74850   74844   74838       3   74853   74850  -74844   74838       1
   74853   74850  -74844   74838      16   74856   74850   74844   74847       3
   74856   74850  -74844   74847       1   74856   74850  -74844   74847      16
   74859   74856   74850   74853       3   74859   74856  -74850   74853       1
   74859   74856  -74850   74853      16   74859   74856   74850   74844       3
   74859   74856  -74850   74844       1   74859   74856  -74850   74844      16
   74862   74856   74850   74853       3   74862   74856  -74850   74853       1
   74862   74856  -74850   74853      16   74862   74856   74850   74844       3
   74862   74856  -74850   74844       1   74862   74856  -74850   74844      16
   74865   74856   74850   74853       3   74865   74856  -74850   74853       1
   74865   74856  -74850   74853      16   74865   74856   74850   74844       3
   74865   74856  -74850   74844       1   74865   74856  -74850   74844      16
   74868   74850   74856   74859       3   74868   74850  -74856   74859       1
   74868   74850  -74856   74859      16   74868   74850   74856   74862       3
   74868   74850  -74856   74862       1   74868   74850  -74856   74862      16
   74868   74850   74856   74865       3   74868   74850  -74856   74865       1
   74868   74850  -74856   74865      16   74868   74850   74844   74847       3
   74868   74850  -74844   74847       1   74868   74850  -74844   74847      16
   74871   74868   74850   74853       3   74871   74868  -74850   74853       1
   74871   74868  -74850   74853      58   74871   74868   74850   74856      97
   74871   74868  -74850   74856      98   74871   74868  -74850   74856      58
   74871   74868   74850   74844      97   74871   74868  -74850   74844      98
   74871   74868  -74850   74844      58   74874   74880   74886   74889       1
   74874   74844   74850   74853       3   74874   74844  -74850   74853       1
   74874   74844  -74850   74853      16   74874   74844   74838   74841       1
   74877   74874   74880   74883      18   74877   74874  -74880   74883      17
   74877   74874   74844   74847      22   74877   74874  -74844   74847       1
   74877   74874  -74844   74847      23   74886   74931   74937   74940      17
   74889   74886   74931   74937       1   74889   74886   74880   74883       1
   74892   74886   74880   74883       1   74895   74892   74886   74889       2
   74895   74892   74886   74880       2   74898   74892   74886   74889       2
   74901   74898   74892   74895       3   74901   74898  -74892   74895       1
   74901   74898  -74892   74895      15   74901   74898   74892   74886       3
   74901   74898  -74892   74886       1   74901   74898  -74892   74886      16
   74904   74898   74892   74895       3   74904   74898  -74892   74895       1
   74904   74898  -74892   74895      15   74904   74898   74892   74886       3
   74904   74898  -74892   74886       1   74904   74898  -74892   74886      16
   74907   74898   74892   74895       3   74907   74898  -74892   74895       1
   74907   74898  -74892   74895      15   74907   74898   74892   74886       3
   74907   74898  -74892   74886       1   74907   74898  -74892   74886      16
   74910   74892   74898   74901       3   74910   74892  -74898   74901       1
   74910   74892  -74898   74901      16   74910   74892   74898   74904       3
   74910   74892  -74898   74904       1   74910   74892  -74898   74904      16
   74910   74892   74898   74907       3   74910   74892  -74898   74907       1
   74910   74892  -74898   74907      16   74910   74892   74886   74889       2
   74913   74910   74892   74895      15   74913   74910   74892   74898       3
   74913   74910  -74892   74898       1   74913   74910  -74892   74898      16
   74913   74910   74892   74886      16   74916   74910   74892   74895      15
   74916   74910   74892   74898       3   74916   74910  -74892   74898       1
   74916   74910  -74892   74898      16   74916   74910   74892   74886      16
   74919   74910   74892   74895       3   74919   74910  -74892   74895       1
   74919   74910  -74892   74895      16   74922   74919   74910   74913       3
   74922   74919  -74910   74913       1   74922   74919  -74910   74913      15
   74922   74919   74910   74916       3   74922   74919  -74910   74916       1
   74922   74919  -74910   74916      15   74922   74919   74910   74892       3
   74922   74919  -74910   74892       1   74922   74919  -74910   74892      16
   74925   74919   74910   74913       3   74925   74919  -74910   74913       1
   74925   74919  -74910   74913      15   74925   74919   74910   74916       3
   74925   74919  -74910   74916       1   74925   74919  -74910   74916      15
   74925   74919   74910   74892       3   74925   74919  -74910   74892       1
   74925   74919  -74910   74892      16   74928   74919   74910   74913       3
   74928   74919  -74910   74913       1   74928   74919  -74910   74913      15
   74928   74919   74910   74916       3   74928   74919  -74910   74916       1
   74928   74919  -74910   74916      15   74928   74919   74910   74892       3
   74928   74919  -74910   74892       1   74928   74919  -74910   74892      16
   74931   74937   74943   74946       1   74931   74886   74892   74895       2
   74931   74886   74880   74883       1   74934   74931   74937   74940      18
   74934   74931  -74937   74940      17   74934   74931   74886   74889      22
   74934   74931  -74886   74889       1   74934   74931  -74886   74889      23
   74943   74991   74997   75000      17   74946   74943   74991   74997       1
   74946   74943   74937   74940       1   74949   74943   74937   74940       1
   74952   74949   74943   74946       2   74952   74949   74943   74937       2
   74955   74949   74943   74946       2   74955   74949   74943   74937       2
   74958   74949   74943   74946       2   74961   74958   74949   74952       1
   74961   74958   74949   74955       1   74964   74961   74958   74949       4
   74970   74967   74961   74964       4   74970   74967   74961   74958       4
   74973   74967   74961   74964       4   74976   74973   74967   74970       4
   74976   74973   74967   74961       4   74979   74973   74967   74970       4
   74982   74979   74985   74958       4   74982   74979   74973   74976       4
   74982   74979   74973   74967       4   74985   74979   74973   74976       4
   74985   74958   74961   74964       4   74985   74958   74949   74952       1
   74985   74958   74949   74955       1   74988   74985   74979   74982       4
   74988   74985   74979   74973       4   74988   74985   74958   74961       4
   74988   74985   74958   74949       4   74991   74997   75003   75006       1
   74991   74943   74949   74952       2   74991   74943   74949   74955       2
   74991   74943   74937   74940       1   74994   74991   74997   75000      18
   74994   74991  -74997   75000      17   74994   74991   74943   74946      22
   74994   74991  -74943   74946       1   74994   74991  -74943   74946      23
   75003   75039   75045   75048      17   75006   75003   75039   75045       1
   75006   75003   74997   75000       1   75009   75003   74997   75000       1
   75012   75009   75003   75006       3   75012   75009  -75003   75006       1
   75012   75009  -75003   75006      16   75012   75009   75003   74997       3
   75012   75009  -75003   74997       1   75012   75009  -75003   74997      16
   75015   75009   75003   75006       3   75015   75009  -75003   75006       1
   75015   75009  -75003   75006      16   75018   75015   75009   75012       3
   75018   75015  -75009   75012       1   75018   75015  -75009   75012      16
   75018   75015   75009   75003       3   75018   75015  -75009   75003       1
   75018   75015  -75009   75003      16   75021   75015   75009   75012       3
   75021   75015  -75009   75012       1   75021   75015  -75009   75012      16
   75021   75015   75009   75003       3   75021   75015  -75009   75003       1
   75021   75015  -75009   75003      16   75024   75015   75009   75012       3
   75024   75015  -75009   75012       1   75024   75015  -75009   75012      16
   75024   75015   75009   75003       3   75024   75015  -75009   75003       1
   75024   75015  -75009   75003      16   75027   75009   75015   75018       3
   75027   75009  -75015   75018       1   75027   75009  -75015   75018      16
   75027   75009   75015   75021       3   75027   75009  -75015   75021       1
   75027   75009  -75015   75021      16   75027   75009   75015   75024       3
   75027   75009  -75015   75024       1   75027   75009  -75015   75024      16
   75027   75009   75003   75006       3   75027   75009  -75003   75006       1
   75027   75009  -75003   75006      16   75030   75027   75009   75012       3
   75030   75027  -75009   75012       1   75030   75027  -75009   75012      16
   75030   75027   75009   75015       3   75030   75027  -75009   75015       1
   75030   75027  -75009   75015      16   75030   75027   75009   75003       3
   75030   75027  -75009   75003       1   75030   75027  -75009   75003      16
   75033   75027   75009   75012       3   75033   75027  -75009   75012       1
   75033   75027  -75009   75012      16   75033   75027   75009   75015       3
   75033   75027  -75009   75015       1   75033   75027  -75009   75015      16
   75033   75027   75009   75003       3   75033   75027  -75009   75003       1
   75033   75027  -75009   75003      16   75036   75027   75009   75012       3
   75036   75027  -75009   75012       1   75036   75027  -75009   75012      16
   75036   75027   75009   75015       3   75036   75027  -75009   75015       1
   75036   75027  -75009   75015      16   75036   75027   75009   75003       3
   75036   75027  -75009   75003       1   75036   75027  -75009   75003      16
   75039   75045   75051   75054       1   75039   75003   75009   75012       3
   75039   75003  -75009   75012       1   75039   75003  -75009   75012      16
   75039   75003   74997   75000       1   75042   75039   75045   75048      18
   75042   75039  -75045   75048      17   75042   75039   75003   75006      22
   75042   75039  -75003   75006       1   75042   75039  -75003   75006      23
   75051   75090   75096   75099      17   75054   75051   75090   75096       1
   75054   75051   75045   75048       1   75057   75051   75045   75048       1
   75060   75057   75051   75054       2   75060   75057   75051   75045       2
   75063   75057   75051   75054       2   75063   75057   75051   75045       2
   75066   75057   75051   75054       2   75069   75066   75057   75060      15
   75069   75066   75057   75063      15   75069   75066   75057   75051      16
   75072   75066   75057   75060      15   75072   75066   75057   75063      15
   75072   75066   75057   75051      16   75075   75066   75057   75060      16
   75075   75066   75057   75063      16   75078   75075   75066   75069       3
   75078   75075  -75066   75069       1   75078   75075  -75066   75069      16
   75078   75075   75066   75072       3   75078   75075  -75066   75072       1
   75078   75075  -75066   75072      16   75081   75075   75066   75069       3
   75081   75075  -75066   75069       1   75081   75075  -75066   75069      16
   75081   75075   75066   75072       3   75081   75075  -75066   75072       1
   75081   75075  -75066   75072      16   75084   75081   75075   75078      18
   75084   75081  -75075   75078      17   75084   75081   75075   75066      17
   75087   75081   75075   75078      18   75087   75081  -75075   75078      17
   75087   75081   75075   75066      17   75090   75096   75102   75105       3
   75090   75096   75102   75108       3   75090   75051   75057   75060       2
   75090   75051   75057   75063       2   75090   75051   75045   75048       1
   75093   75090   75096   75099      18   75093   75090  -75096   75099      17
   75093   75090   75051   75054      22   75093   75090  -75051   75054       1
   75093   75090  -75051   75054      23   75102   75111   75117   75120      17
   75105   75102   75111   75117       3   75105   75102   75096   75099       3
   75108   75102   75111   75117       3   75108   75102   75096   75099       3
   75111   75117   75123   75126       1   75111   75102   75096   75099       3
   75114   75111   75117   75120      18   75114   75111  -75117   75120      17
   75114   75111   75102   75105      22   75114   75111  -75102   75105       1
   75114   75111  -75102   75105      52   75114   75111   75102   75108      22
   75114   75111  -75102   75108       1   75114   75111  -75102   75108      52
   75123   75168   75174   75177      17   75126   75123   75168   75174       1
   75126   75123   75117   75120       1   75129   75123   75117   75120       1
   75132   75129   75123   75126       2   75132   75129   75123   75117       2
   75135   75129   75123   75126       2   75135   75129   75123   75117       2
   75138   75129   75123   75126       2   75141   75138   75129   75132      15
   75141   75138   75129   75135      15   75141   75138   75129   75123       3
   75141   75138  -75129   75123       1   75141   75138  -75129   75123      16
   75144   75138   75129   75132       3   75144   75138  -75129   75132       1
   75144   75138  -75129   75132      16   75144   75138   75129   75135       3
   75144   75138  -75129   75135       1   75144   75138  -75129   75135      16
   75147   75144   75138   75141      15   75147   75144   75138   75129       3
   75147   75144  -75138   75129       1   75147   75144  -75138   75129      16
   75150   75144   75138   75141      15   75150   75144   75138   75129       3
   75150   75144  -75138   75129       1   75150   75144  -75138   75129      16
   75153   75144   75138   75141      15   75153   75144   75138   75129       3
   75153   75144  -75138   75129       1   75153   75144  -75138   75129      16
   75156   75138   75144   75147       3   75156   75138  -75144   75147       1
   75156   75138  -75144   75147      16   75156   75138   75144   75150       3
   75156   75138  -75144   75150       1   75156   75138  -75144   75150      16
   75156   75138   75144   75153       3   75156   75138  -75144   75153       1
   75156   75138  -75144   75153      16   75156   75138   75129   75132       3
   75156   75138  -75129   75132       1   75156   75138  -75129   75132      16
   75156   75138   75129   75135       3   75156   75138  -75129   75135       1
   75156   75138  -75129   75135      16   75159   75156   75138   75141      15
   75159   75156   75138   75144       3   75159   75156  -75138   75144       1
   75159   75156  -75138   75144      16   75159   75156   75138   75129       3
   75159   75156  -75138   75129       1   75159   75156  -75138   75129      16
   75162   75156   75138   75141      15   75162   75156   75138   75144       3
   75162   75156  -75138   75144       1   75162   75156  -75138   75144      16
   75162   75156   75138   75129       3   75162   75156  -75138   75129       1
   75162   75156  -75138   75129      16   75165   75156   75138   75141      15
   75165   75156   75138   75144       3   75165   75156  -75138   75144       1
   75165   75156  -75138   75144      16   75165   75156   75138   75129       3
   75165   75156  -75138   75129       1   75165   75156  -75138   75129      16
   75168   75174   75180   75183       3   75168   75174   75180   75186       3
   75168   75123   75129   75132       2   75168   75123   75129   75135       2
   75168   75123   75117   75120       1   75171   75168   75174   75177      18
   75171   75168  -75174   75177      17   75171   75168   75123   75126      22
   75171   75168  -75123   75126       1   75171   75168  -75123   75126      23
   75180   75189   75195   75198      17   75183   75180   75189   75195       3
   75183   75180   75174   75177       3   75186   75180   75189   75195       3
   75186   75180   75174   75177       3   75189   75195   75201   75204       1
   75189   75180   75174   75177       3   75192   75189   75195   75198      18
   75192   75189  -75195   75198      17   75192   75189   75180   75183      22
   75192   75189  -75180   75183       1   75192   75189  -75180   75183      52
   75192   75189   75180   75186      22   75192   75189  -75180   75186       1
   75192   75189  -75180   75186      52   75201   75234   75240   75243      17
   75204   75201   75234   75240       1   75204   75201   75195   75198       1
   75207   75201   75195   75198       1   75210   75207   75201   75204       2
   75210   75207   75201   75195       2   75213   75207   75201   75204       2
   75213   75207   75201   75195       2   75216   75207   75201   75204       2
   75219   75216   75207   75210      15   75219   75216   75207   75213      15
   75219   75216   75207   75201      16   75222   75216   75207   75210      15
   75222   75216   75207   75213      15   75222   75216   75207   75201      16
   75225   75216   75207   75210      16   75225   75216   75207   75213      16
   75228   75225   75216   75219      22   75228   75225  -75216   75219       1
   75228   75225  -75216   75219      23   75228   75225   75216   75222      22
   75228   75225  -75216   75222       1   75228   75225  -75216   75222      23
   75231   75225   75216   75219      22   75231   75225  -75216   75219       1
   75231   75225  -75216   75219      23   75231   75225   75216   75222      22
   75231   75225  -75216   75222       1   75231   75225  -75216   75222      23
   75234   75240   75246   75249       1   75234   75201   75207   75210       2
   75234   75201   75207   75213       2   75234   75201   75195   75198       1
   75237   75234   75240   75243      18   75237   75234  -75240   75243      17
   75237   75234   75201   75204      22   75237   75234  -75201   75204       1
   75237   75234  -75201   75204      23   75246   75276   75282   75285      17
   75249   75246   75276   75282       1   75249   75246   75240   75243       1
   75252   75246   75240   75243       1   75255   75252   75246   75249       2
   75255   75252   75246   75240       2   75258   75252   75246   75249       2
   75258   75252   75246   75240       2   75261   75252   75246   75249       2
   75264   75261   75252   75255      22   75264   75261  -75252   75255       1
   75264   75261  -75252   75255      23   75264   75261   75252   75258      22
   75264   75261  -75252   75258       1   75264   75261  -75252   75258      23
   75267   75261   75252   75255       1   75267   75261   75252   75258       1
   75270   75267   75261   75264      18   75270   75267  -75261   75264      17
   75270   75267   75261   75252      17   75273   75267   75261   75264      18
   75273   75267  -75261   75264      17   75273   75267   75261   75252      17
   75276   75282   75288   75291       1   75276   75246   75252   75255       2
   75276   75246   75252   75258       2   75276   75246   75240   75243       1
   75279   75276   75282   75285      18   75279   75276  -75282   75285      17
   75279   75276   75246   75249      22   75279   75276  -75246   75249       1
   75279   75276  -75246   75249      23   75288   75324   75330   75333      17
   75291   75288   75324   75330       1   75291   75288   75282   75285       1
   75294   75288   75282   75285       1   75297   75294   75288   75291       3
   75297   75294  -75288   75291       1   75297   75294  -75288   75291      16
   75297   75294   75288   75282       3   75297   75294  -75288   75282       1
   75297   75294  -75288   75282      16   75300   75294   75288   75291       3
   75300   75294  -75288   75291       1   75300   75294  -75288   75291      16
   75303   75300   75294   75297       3   75303   75300  -75294   75297       1
   75303   75300  -75294   75297      16   75303   75300   75294   75288       3
   75303   75300  -75294   75288       1   75303   75300  -75294   75288      16
   75306   75300   75294   75297       3   75306   75300  -75294   75297       1
   75306   75300  -75294   75297      16   75306   75300   75294   75288       3
   75306   75300  -75294   75288       1   75306   75300  -75294   75288      16
   75309   75300   75294   75297       3   75309   75300  -75294   75297       1
   75309   75300  -75294   75297      16   75309   75300   75294   75288       3
   75309   75300  -75294   75288       1   75309   75300  -75294   75288      16
   75312   75294   75300   75303       3   75312   75294  -75300   75303       1
   75312   75294  -75300   75303      16   75312   75294   75300   75306       3
   75312   75294  -75300   75306       1   75312   75294  -75300   75306      16
   75312   75294   75300   75309       3   75312   75294  -75300   75309       1
   75312   75294  -75300   75309      16   75312   75294   75288   75291       3
   75312   75294  -75288   75291       1   75312   75294  -75288   75291      16
   75315   75312   75294   75297       3   75315   75312  -75294   75297       1
   75315   75312  -75294   75297      16   75315   75312   75294   75300       3
   75315   75312  -75294   75300       1   75315   75312  -75294   75300      16
   75315   75312   75294   75288       3   75315   75312  -75294   75288       1
   75315   75312  -75294   75288      16   75318   75312   75294   75297       3
   75318   75312  -75294   75297       1   75318   75312  -75294   75297      16
   75318   75312   75294   75300       3   75318   75312  -75294   75300       1
   75318   75312  -75294   75300      16   75318   75312   75294   75288       3
   75318   75312  -75294   75288       1   75318   75312  -75294   75288      16
   75321   75312   75294   75297       3   75321   75312  -75294   75297       1
   75321   75312  -75294   75297      16   75321   75312   75294   75300       3
   75321   75312  -75294   75300       1   75321   75312  -75294   75300      16
   75321   75312   75294   75288       3   75321   75312  -75294   75288       1
   75321   75312  -75294   75288      16   75324   75330   75336   75339       1
   75324   75288   75294   75297       3   75324   75288  -75294   75297       1
   75324   75288  -75294   75297      16   75324   75288   75282   75285       1
   75327   75324   75330   75333      18   75327   75324  -75330   75333      17
   75327   75324   75288   75291      22   75327   75324  -75288   75291       1
   75327   75324  -75288   75291      23   75336   75366   75372   75375      17
   75339   75336   75366   75372       1   75339   75336   75330   75333       1
   75342   75336   75330   75333       1   75345   75342   75336   75339       3
   75345   75342  -75336   75339       1   75345   75342  -75336   75339      16
   75345   75342   75336   75330       3   75345   75342  -75336   75330       1
   75345   75342  -75336   75330      16   75348   75342   75336   75339       3
   75348   75342  -75336   75339       1   75348   75342  -75336   75339      16
   75351   75348   75342   75345       3   75351   75348  -75342   75345       1
   75351   75348  -75342   75345      16   75351   75348   75342   75336       3
   75351   75348  -75342   75336       1   75351   75348  -75342   75336      16
   75354   75348   75342   75345       3   75354   75348  -75342   75345       1
   75354   75348  -75342   75345      16   75354   75348   75342   75336       3
   75354   75348  -75342   75336       1   75354   75348  -75342   75336      16
   75357   75348   75342   75345       3   75357   75348  -75342   75345       1
   75357   75348  -75342   75345      16   75357   75348   75342   75336       3
   75357   75348  -75342   75336       1   75357   75348  -75342   75336      16
   75360   75342   75348   75351       3   75360   75342  -75348   75351       1
   75360   75342  -75348   75351      16   75360   75342   75348   75354       3
   75360   75342  -75348   75354       1   75360   75342  -75348   75354      16
   75360   75342   75348   75357       3   75360   75342  -75348   75357       1
   75360   75342  -75348   75357      16   75360   75342   75336   75339       3
   75360   75342  -75336   75339       1   75360   75342  -75336   75339      16
   75363   75360   75342   75345       3   75363   75360  -75342   75345       1
   75363   75360  -75342   75345      58   75363   75360   75342   75348      97
   75363   75360  -75342   75348      98   75363   75360  -75342   75348      58
   75363   75360   75342   75336      97   75363   75360  -75342   75336      98
   75363   75360  -75342   75336      58   75366   75372   75378   75381       1
   75366   75336   75342   75345       3   75366   75336  -75342   75345       1
   75366   75336  -75342   75345      16   75366   75336   75330   75333       1
   75369   75366   75372   75375      18   75369   75366  -75372   75375      17
   75369   75366   75336   75339      22   75369   75366  -75336   75339       1
   75369   75366  -75336   75339      23   75378   75423   75429   75432      17
   75381   75378   75423   75429       1   75381   75378   75372   75375       1
   75384   75378   75372   75375       1   75387   75384   75378   75381       2
   75387   75384   75378   75372       2   75390   75384   75378   75381       2
   75393   75390   75384   75387       3   75393   75390  -75384   75387       1
   75393   75390  -75384   75387      15   75393   75390   75384   75378       3
   75393   75390  -75384   75378       1   75393   75390  -75384   75378      16
   75396   75390   75384   75387       3   75396   75390  -75384   75387       1
   75396   75390  -75384   75387      15   75396   75390   75384   75378       3
   75396   75390  -75384   75378       1   75396   75390  -75384   75378      16
   75399   75390   75384   75387       3   75399   75390  -75384   75387       1
   75399   75390  -75384   75387      15   75399   75390   75384   75378       3
   75399   75390  -75384   75378       1   75399   75390  -75384   75378      16
   75402   75384   75390   75393       3   75402   75384  -75390   75393       1
   75402   75384  -75390   75393      16   75402   75384   75390   75396       3
   75402   75384  -75390   75396       1   75402   75384  -75390   75396      16
   75402   75384   75390   75399       3   75402   75384  -75390   75399       1
   75402   75384  -75390   75399      16   75402   75384   75378   75381       2
   75405   75402   75384   75387      15   75405   75402   75384   75390       3
   75405   75402  -75384   75390       1   75405   75402  -75384   75390      16
   75405   75402   75384   75378      16   75408   75402   75384   75387      15
   75408   75402   75384   75390       3   75408   75402  -75384   75390       1
   75408   75402  -75384   75390      16   75408   75402   75384   75378      16
   75411   75402   75384   75387       3   75411   75402  -75384   75387       1
   75411   75402  -75384   75387      16   75414   75411   75402   75405       3
   75414   75411  -75402   75405       1   75414   75411  -75402   75405      15
   75414   75411   75402   75408       3   75414   75411  -75402   75408       1
   75414   75411  -75402   75408      15   75414   75411   75402   75384       3
   75414   75411  -75402   75384       1   75414   75411  -75402   75384      16
   75417   75411   75402   75405       3   75417   75411  -75402   75405       1
   75417   75411  -75402   75405      15   75417   75411   75402   75408       3
   75417   75411  -75402   75408       1   75417   75411  -75402   75408      15
   75417   75411   75402   75384       3   75417   75411  -75402   75384       1
   75417   75411  -75402   75384      16   75420   75411   75402   75405       3
   75420   75411  -75402   75405       1   75420   75411  -75402   75405      15
   75420   75411   75402   75408       3   75420   75411  -75402   75408       1
   75420   75411  -75402   75408      15   75420   75411   75402   75384       3
   75420   75411  -75402   75384       1   75420   75411  -75402   75384      16
   75423   75429   75435   75438       1   75423   75378   75384   75387       2
   75423   75378   75372   75375       1   75426   75423   75429   75432      18
   75426   75423  -75429   75432      17   75426   75423   75378   75381      22
   75426   75423  -75378   75381       1   75426   75423  -75378   75381      23
   75435   75468   75474   75477      17   75438   75435   75468   75474       1
   75438   75435   75429   75432       1   75441   75435   75429   75432       1
   75444   75441   75435   75438       2   75444   75441   75435   75429       2
   75447   75441   75435   75438       2   75447   75441   75435   75429       2
   75450   75441   75435   75438       2   75453   75450   75441   75444      15
   75453   75450   75441   75447      15   75453   75450   75441   75435      16
   75456   75450   75441   75444      15   75456   75450   75441   75447      15
   75456   75450   75441   75435      16   75459   75450   75441   75444      16
   75459   75450   75441   75447      16   75462   75459   75450   75453      22
   75462   75459  -75450   75453       1   75462   75459  -75450   75453      23
   75462   75459   75450   75456      22   75462   75459  -75450   75456       1
   75462   75459  -75450   75456      23   75465   75459   75450   75453      22
   75465   75459  -75450   75453       1   75465   75459  -75450   75453      23
   75465   75459   75450   75456      22   75465   75459  -75450   75456       1
   75465   75459  -75450   75456      23   75468   75474   75480   75483       1
   75468   75435   75441   75444       2   75468   75435   75441   75447       2
   75468   75435   75429   75432       1   75471   75468   75474   75477      18
   75471   75468  -75474   75477      17   75471   75468   75435   75438      22
   75471   75468  -75435   75438       1   75471   75468  -75435   75438      23
   75480   75501   75507   75510      17   75483   75480   75501   75507       1
   75483   75480   75474   75477       1   75486   75480   75474   75477       1
   75489   75486   75480   75483       3   75489   75486  -75480   75483       1
   75489   75486  -75480   75483      16   75489   75486   75480   75474       3
   75489   75486  -75480   75474       1   75489   75486  -75480   75474      16
   75492   75486   75480   75483       3   75492   75486  -75480   75483       1
   75492   75486  -75480   75483      16   75492   75486   75480   75474       3
   75492   75486  -75480   75474       1   75492   75486  -75480   75474      16
   75495   75486   75480   75483       3   75495   75486  -75480   75483       1
   75495   75486  -75480   75483      16   75498   75495   75486   75489       3
   75498   75495  -75486   75489       1   75498   75495  -75486   75489      58
   75498   75495   75486   75492       3   75498   75495  -75486   75492       1
   75498   75495  -75486   75492      58   75498   75495   75486   75480      59
   75498   75495  -75486   75480      60   75498   75495  -75486   75480      61
   75501   75507   75513   75516       1   75501   75480   75486   75489       3
   75501   75480  -75486   75489       1   75501   75480  -75486   75489      16
   75501   75480   75486   75492       3   75501   75480  -75486   75492       1
   75501   75480  -75486   75492      16   75501   75480   75474   75477       1
   75504   75501   75507   75510      18   75504   75501  -75507   75510      17
   75504   75501   75480   75483      22   75504   75501  -75480   75483       1
   75504   75501  -75480   75483      23   75513   75549   75555   75558      17
   75516   75513   75549   75555       1   75516   75513   75507   75510       1
   75519   75513   75507   75510       1   75522   75519   75513   75516       3
   75522   75519  -75513   75516       1   75522   75519  -75513   75516      16
   75522   75519   75513   75507       3   75522   75519  -75513   75507       1
   75522   75519  -75513   75507      16   75525   75519   75513   75516       3
   75525   75519  -75513   75516       1   75525   75519  -75513   75516      16
   75528   75525   75519   75522       3   75528   75525  -75519   75522       1
   75528   75525  -75519   75522      16   75528   75525   75519   75513       3
   75528   75525  -75519   75513       1   75528   75525  -75519   75513      16
   75531   75525   75519   75522       3   75531   75525  -75519   75522       1
   75531   75525  -75519   75522      16   75531   75525   75519   75513       3
   75531   75525  -75519   75513       1   75531   75525  -75519   75513      16
   75534   75525   75519   75522       3   75534   75525  -75519   75522       1
   75534   75525  -75519   75522      16   75534   75525   75519   75513       3
   75534   75525  -75519   75513       1   75534   75525  -75519   75513      16
   75537   75519   75525   75528       3   75537   75519  -75525   75528       1
   75537   75519  -75525   75528      16   75537   75519   75525   75531       3
   75537   75519  -75525   75531       1   75537   75519  -75525   75531      16
   75537   75519   75525   75534       3   75537   75519  -75525   75534       1
   75537   75519  -75525   75534      16   75537   75519   75513   75516       3
   75537   75519  -75513   75516       1   75537   75519  -75513   75516      16
   75540   75537   75519   75522       3   75540   75537  -75519   75522       1
   75540   75537  -75519   75522      16   75540   75537   75519   75525       3
   75540   75537  -75519   75525       1   75540   75537  -75519   75525      16
   75540   75537   75519   75513       3   75540   75537  -75519   75513       1
   75540   75537  -75519   75513      16   75543   75537   75519   75522       3
   75543   75537  -75519   75522       1   75543   75537  -75519   75522      16
   75543   75537   75519   75525       3   75543   75537  -75519   75525       1
   75543   75537  -75519   75525      16   75543   75537   75519   75513       3
   75543   75537  -75519   75513       1   75543   75537  -75519   75513      16
   75546   75537   75519   75522       3   75546   75537  -75519   75522       1
   75546   75537  -75519   75522      16   75546   75537   75519   75525       3
   75546   75537  -75519   75525       1   75546   75537  -75519   75525      16
   75546   75537   75519   75513       3   75546   75537  -75519   75513       1
   75546   75537  -75519   75513      16   75549   75555   75561   75564       1
   75549   75513   75519   75522       3   75549   75513  -75519   75522       1
   75549   75513  -75519   75522      16   75549   75513   75507   75510       1
   75552   75549   75555   75558      18   75552   75549  -75555   75558      17
   75552   75549   75513   75516      22   75552   75549  -75513   75516       1
   75552   75549  -75513   75516      23   75561   75579   75585   75588      17
   75564   75561   75579   75585       1   75564   75561   75555   75558       1
   75567   75561   75555   75558       1   75570   75567   75561   75564       3
   75570   75567  -75561   75564       1   75570   75567  -75561   75564      16
   75570   75567   75561   75555       3   75570   75567  -75561   75555       1
   75570   75567  -75561   75555      16   75573   75567   75561   75564       3
   75573   75567  -75561   75564       1   75573   75567  -75561   75564      16
   75573   75567   75561   75555       3   75573   75567  -75561   75555       1
   75573   75567  -75561   75555      16   75576   75567   75561   75564       3
   75576   75567  -75561   75564       1   75576   75567  -75561   75564      16
   75576   75567   75561   75555       3   75576   75567  -75561   75555       1
   75576   75567  -75561   75555      16   75579   75585   75591   75594       1
   75579   75561   75567   75570       3   75579   75561  -75567   75570       1
   75579   75561  -75567   75570      16   75579   75561   75567   75573       3
   75579   75561  -75567   75573       1   75579   75561  -75567   75573      16
   75579   75561   75567   75576       3   75579   75561  -75567   75576       1
   75579   75561  -75567   75576      16   75579   75561   75555   75558       1
   75582   75579   75585   75588      18   75582   75579  -75585   75588      17
   75582   75579   75561   75564      22   75582   75579  -75561   75564       1
   75582   75579  -75561   75564      23   75591   75615   75621   75624      17
   75594   75591   75615   75621       1   75594   75591   75585   75588       1
   75597   75591   75585   75588       1   75600   75597   75591   75594       2
   75600   75597   75591   75585       2   75603   75597   75591   75594       2
   75603   75597   75591   75585       2   75606   75597   75591   75594       2
   75609   75606   75597   75600       1   75609   75606   75597   75603       1
   75612   75606   75597   75600       1   75612   75606   75597   75603       1
   75615   75621   75627   75630       1   75615   75591   75597   75600       2
   75615   75591   75597   75603       2   75615   75591   75585   75588       1
   75618   75615   75621   75624      18   75618   75615  -75621   75624      17
   75618   75615   75591   75594      22   75618   75615  -75591   75594       1
   75618   75615  -75591   75594      23   75627   75678   75684   75687      17
   75630   75627   75678   75684       1   75630   75627   75621   75624       1
   75633   75627   75621   75624       1   75636   75633   75627   75630       2
   75636   75633   75627   75621       2   75639   75633   75627   75630       2
   75639   75633   75627   75621       2   75642   75633   75627   75630       2
   75645   75642   75633   75636       1   75645   75642   75633   75639       1
   75648   75645   75642   75633       4   75654   75651   75645   75648       4
   75654   75651   75645   75642       4   75657   75651   75645   75648       4
   75660   75657   75651   75654       4   75663   75660   75657   75651       5
   75666   75657   75660   75663       5   75666   75657   75651   75654       4
   75669   75666   75672   75642       4   75669   75666   75657   75660       4
   75669   75666   75657   75651       4   75672   75642   75645   75648       4
   75672   75642   75633   75636       1   75672   75642   75633   75639       1
   75675   75672   75666   75669       4   75675   75672   75666   75657       4
   75675   75672   75642   75645       4   75675   75672   75642   75633       4
   75678   75684   75690   75693       1   75678   75627   75633   75636       2
   75678   75627   75633   75639       2   75678   75627   75621   75624       1
   75681   75678   75684   75687      18   75681   75678  -75684   75687      17
   75681   75678   75627   75630      22   75681   75678  -75627   75630       1
   75681   75678  -75627   75630      23   75690   75738   75744   75747      17
   75693   75690   75738   75744       1   75693   75690   75684   75687       1
   75696   75690   75684   75687       1   75699   75696   75690   75693       2
   75699   75696   75690   75684       2   75702   75696   75690   75693       2
   75702   75696   75690   75684       2   75705   75696   75690   75693       2
   75708   75705   75696   75699       1   75708   75705   75696   75702       1
   75711   75708   75705   75696       4   75717   75714   75708   75711       4
   75717   75714   75708   75705       4   75720   75714   75708   75711       4
   75723   75720   75714   75717       4   75723   75720   75714   75708       4
   75726   75720   75714   75717       4   75729   75726   75732   75705       4
   75729   75726   75720   75723       4   75729   75726   75720   75714       4
   75732   75726   75720   75723       4   75732   75705   75708   75711       4
   75732   75705   75696   75699       1   75732   75705   75696   75702       1
   75735   75732   75726   75729       4   75735   75732   75726   75720       4
   75735   75732   75705   75708       4   75735   75732   75705   75696       4
   75738   75744   75750   75753       1   75738   75690   75696   75699       2
   75738   75690   75696   75702       2   75738   75690   75684   75687       1
   75741   75738   75744   75747      18   75741   75738  -75744   75747      17
   75741   75738   75690   75693      22   75741   75738  -75690   75693       1
   75741   75738  -75690   75693      23   75750   75804   75810   75813      17
   75753   75750   75804   75810       1   75753   75750   75744   75747       1
   75756   75750   75744   75747       1   75759   75756   75750   75753       2
   75759   75756   75750   75744       2   75762   75756   75750   75753       2
   75762   75756   75750   75744       2   75765   75756   75750   75753       2
   75768   75765   75756   75759      15   75768   75765   75756   75762      15
   75768   75765   75756   75750      16   75771   75765   75756   75759      15
   75771   75765   75756   75762      15   75771   75765   75756   75750      16
   75774   75765   75756   75759       3   75774   75765  -75756   75759       1
   75774   75765  -75756   75759      16   75774   75765   75756   75762       3
   75774   75765  -75756   75762       1   75774   75765  -75756   75762      16
   75777   75774   75765   75768      15   75777   75774   75765   75771      15
   75777   75774   75765   75756       3   75777   75774  -75765   75756       1
   75777   75774  -75765   75756      16   75780   75774   75765   75768      15
   75780   75774   75765   75771      15   75780   75774   75765   75756       3
   75780   75774  -75765   75756       1   75780   75774  -75765   75756      16
   75783   75774   75765   75768      16   75783   75774   75765   75771      16
   75786   75783   75774   75777       2   75786   75783   75774   75780       2
   75786   75783   75774   75765       2   75789   75783   75774   75777       2
   75789   75783   75774   75780       2   75789   75783   75774   75765       2
   75792   75783   75774   75777       2   75792   75783   75774   75780       2
   75795   75792   75783   75786       2   75795   75792   75783   75789       2
   75795   75792   75783   75774       2   75798   75792   75783   75786       2
   75798   75792   75783   75789       2   75798   75792   75783   75774       2
   75801   75792   75783   75786       2   75801   75792   75783   75789       2
   75801   75792   75783   75774       2   75804   75810   75816   75819       1
   75804   75750   75756   75759       2   75804   75750   75756   75762       2
   75804   75750   75744   75747       1   75807   75804   75810   75813      18
   75807   75804  -75810   75813      17   75807   75804   75750   75753      22
   75807   75804  -75750   75753       1   75807   75804  -75750   75753      23
   75816   75855   75861   75864      17   75819   75816   75855   75861       1
   75819   75816   75810   75813       1   75822   75816   75810   75813       1
   75825   75822   75816   75819       2   75825   75822   75816   75810       2
   75828   75822   75816   75819       2   75828   75822   75816   75810       2
   75831   75822   75816   75819       2   75834   75831   75822   75825      15
   75834   75831   75822   75828      15   75834   75831   75822   75816      16
   75837   75831   75822   75825      15   75837   75831   75822   75828      15
   75837   75831   75822   75816      16   75840   75831   75822   75825      16
   75840   75831   75822   75828      16   75843   75840   75831   75834       3
   75843   75840  -75831   75834       1   75843   75840  -75831   75834      16
   75843   75840   75831   75837       3   75843   75840  -75831   75837       1
   75843   75840  -75831   75837      16   75846   75840   75831   75834       3
   75846   75840  -75831   75834       1   75846   75840  -75831   75834      16
   75846   75840   75831   75837       3   75846   75840  -75831   75837       1
   75846   75840  -75831   75837      16   75849   75846   75840   75843      18
   75849   75846  -75840   75843      17   75849   75846   75840   75831      17
   75852   75846   75840   75843      18   75852   75846  -75840   75843      17
   75852   75846   75840   75831      17   75855   75861   75867   75870       1
   75855   75816   75822   75825       2   75855   75816   75822   75828       2
   75855   75816   75810   75813       1   75858   75855   75861   75864      18
   75858   75855  -75861   75864      17   75858   75855   75816   75819      22
   75858   75855  -75816   75819       1   75858   75855  -75816   75819      23
   75867   75912   75918   75921      17   75870   75867   75912   75918       1
   75870   75867   75861   75864       1   75873   75867   75861   75864       1
   75876   75873   75867   75870       2   75876   75873   75867   75861       2
   75879   75873   75867   75870       2   75882   75879   75873   75876       3
   75882   75879  -75873   75876       1   75882   75879  -75873   75876      15
   75882   75879   75873   75867       3   75882   75879  -75873   75867       1
   75882   75879  -75873   75867      16   75885   75879   75873   75876       3
   75885   75879  -75873   75876       1   75885   75879  -75873   75876      15
   75885   75879   75873   75867       3   75885   75879  -75873   75867       1
   75885   75879  -75873   75867      16   75888   75879   75873   75876       3
   75888   75879  -75873   75876       1   75888   75879  -75873   75876      15
   75888   75879   75873   75867       3   75888   75879  -75873   75867       1
   75888   75879  -75873   75867      16   75891   75873   75879   75882       3
   75891   75873  -75879   75882       1   75891   75873  -75879   75882      16
   75891   75873   75879   75885       3   75891   75873  -75879   75885       1
   75891   75873  -75879   75885      16   75891   75873   75879   75888       3
   75891   75873  -75879   75888       1   75891   75873  -75879   75888      16
   75891   75873   75867   75870       2   75894   75891   75873   75876      15
   75894   75891   75873   75879       3   75894   75891  -75873   75879       1
   75894   75891  -75873   75879      16   75894   75891   75873   75867      16
   75897   75891   75873   75876      15   75897   75891   75873   75879       3
   75897   75891  -75873   75879       1   75897   75891  -75873   75879      16
   75897   75891   75873   75867      16   75900   75891   75873   75876       3
   75900   75891  -75873   75876       1   75900   75891  -75873   75876      16
   75903   75900   75891   75894       3   75903   75900  -75891   75894       1
   75903   75900  -75891   75894      15   75903   75900   75891   75897       3
   75903   75900  -75891   75897       1   75903   75900  -75891   75897      15
   75903   75900   75891   75873       3   75903   75900  -75891   75873       1
   75903   75900  -75891   75873      16   75906   75900   75891   75894       3
   75906   75900  -75891   75894       1   75906   75900  -75891   75894      15
   75906   75900   75891   75897       3   75906   75900  -75891   75897       1
   75906   75900  -75891   75897      15   75906   75900   75891   75873       3
   75906   75900  -75891   75873       1   75906   75900  -75891   75873      16
   75909   75900   75891   75894       3   75909   75900  -75891   75894       1
   75909   75900  -75891   75894      15   75909   75900   75891   75897       3
   75909   75900  -75891   75897       1   75909   75900  -75891   75897      15
   75909   75900   75891   75873       3   75909   75900  -75891   75873       1
   75909   75900  -75891   75873      16   75912   75918   75924   75927       3
   75912   75918   75924   75930       3   75912   75867   75873   75876       2
   75912   75867   75861   75864       1   75915   75912   75918   75921      18
   75915   75912  -75918   75921      17   75915   75912   75867   75870      22
   75915   75912  -75867   75870       1   75915   75912  -75867   75870      23
   75924   75933   75939   75942      17   75927   75924   75933   75939       3
   75927   75924   75918   75921       3   75930   75924   75933   75939       3
   75930   75924   75918   75921       3   75933   75939   75945   75948       1
   75933   75924   75918   75921       3   75936   75933   75939   75942      18
   75936   75933  -75939   75942      17   75936   75933   75924   75927      22
   75936   75933  -75924   75927       1   75936   75933  -75924   75927      52
   75936   75933   75924   75930      22   75936   75933  -75924   75930       1
   75936   75933  -75924   75930      52   75945   75990   75996   75999      17
   75948   75945   75990   75996       1   75948   75945   75939   75942       1
   75951   75945   75939   75942       1   75954   75951   75945   75948       2
   75954   75951   75945   75939       2   75957   75951   75945   75948       2
   75960   75957   75951   75954       3   75960   75957  -75951   75954       1
   75960   75957  -75951   75954      15   75960   75957   75951   75945       3
   75960   75957  -75951   75945       1   75960   75957  -75951   75945      16
   75963   75957   75951   75954       3   75963   75957  -75951   75954       1
   75963   75957  -75951   75954      15   75963   75957   75951   75945       3
   75963   75957  -75951   75945       1   75963   75957  -75951   75945      16
   75966   75957   75951   75954       3   75966   75957  -75951   75954       1
   75966   75957  -75951   75954      15   75966   75957   75951   75945       3
   75966   75957  -75951   75945       1   75966   75957  -75951   75945      16
   75969   75951   75957   75960       3   75969   75951  -75957   75960       1
   75969   75951  -75957   75960      16   75969   75951   75957   75963       3
   75969   75951  -75957   75963       1   75969   75951  -75957   75963      16
   75969   75951   75957   75966       3   75969   75951  -75957   75966       1
   75969   75951  -75957   75966      16   75969   75951   75945   75948       2
   75972   75969   75951   75954      15   75972   75969   75951   75957       3
   75972   75969  -75951   75957       1   75972   75969  -75951   75957      16
   75972   75969   75951   75945      16   75975   75969   75951   75954      15
   75975   75969   75951   75957       3   75975   75969  -75951   75957       1
   75975   75969  -75951   75957      16   75975   75969   75951   75945      16
   75978   75969   75951   75954       3   75978   75969  -75951   75954       1
   75978   75969  -75951   75954      16   75981   75978   75969   75972       3
   75981   75978  -75969   75972       1   75981   75978  -75969   75972      15
   75981   75978   75969   75975       3   75981   75978  -75969   75975       1
   75981   75978  -75969   75975      15   75981   75978   75969   75951       3
   75981   75978  -75969   75951       1   75981   75978  -75969   75951      16
   75984   75978   75969   75972       3   75984   75978  -75969   75972       1
   75984   75978  -75969   75972      15   75984   75978   75969   75975       3
   75984   75978  -75969   75975       1   75984   75978  -75969   75975      15
   75984   75978   75969   75951       3   75984   75978  -75969   75951       1
   75984   75978  -75969   75951      16   75987   75978   75969   75972       3
   75987   75978  -75969   75972       1   75987   75978  -75969   75972      15
   75987   75978   75969   75975       3   75987   75978  -75969   75975       1
   75987   75978  -75969   75975      15   75987   75978   75969   75951       3
   75987   75978  -75969   75951       1   75987   75978  -75969   75951      16
   75990   75996   76002   76005       1   75990   75945   75951   75954       2
   75990   75945   75939   75942       1   75993   75990   75996   75999      18
   75993   75990  -75996   75999      17   75993   75990   75945   75948      22
   75993   75990  -75945   75948       1   75993   75990  -75945   75948      23
   76002   76047   76053   76056      17   76005   76002   76047   76053       1
   76005   76002   75996   75999       1   76008   76002   75996   75999       1
   76011   76008   76002   76005       2   76011   76008   76002   75996       2
   76014   76008   76002   76005       2   76017   76014   76008   76011       3
   76017   76014  -76008   76011       1   76017   76014  -76008   76011      15
   76017   76014   76008   76002       3   76017   76014  -76008   76002       1
   76017   76014  -76008   76002      16   76020   76014   76008   76011       3
   76020   76014  -76008   76011       1   76020   76014  -76008   76011      15
   76020   76014   76008   76002       3   76020   76014  -76008   76002       1
   76020   76014  -76008   76002      16   76023   76014   76008   76011       3
   76023   76014  -76008   76011       1   76023   76014  -76008   76011      15
   76023   76014   76008   76002       3   76023   76014  -76008   76002       1
   76023   76014  -76008   76002      16   76026   76008   76014   76017       3
   76026   76008  -76014   76017       1   76026   76008  -76014   76017      16
   76026   76008   76014   76020       3   76026   76008  -76014   76020       1
   76026   76008  -76014   76020      16   76026   76008   76014   76023       3
   76026   76008  -76014   76023       1   76026   76008  -76014   76023      16
   76026   76008   76002   76005       2   76029   76026   76008   76011      15
   76029   76026   76008   76014       3   76029   76026  -76008   76014       1
   76029   76026  -76008   76014      16   76029   76026   76008   76002      16
   76032   76026   76008   76011      15   76032   76026   76008   76014       3
   76032   76026  -76008   76014       1   76032   76026  -76008   76014      16
   76032   76026   76008   76002      16   76035   76026   76008   76011       3
   76035   76026  -76008   76011       1   76035   76026  -76008   76011      16
   76038   76035   76026   76029       3   76038   76035  -76026   76029       1
   76038   76035  -76026   76029      15   76038   76035   76026   76032       3
   76038   76035  -76026   76032       1   76038   76035  -76026   76032      15
   76038   76035   76026   76008       3   76038   76035  -76026   76008       1
   76038   76035  -76026   76008      16   76041   76035   76026   76029       3
   76041   76035  -76026   76029       1   76041   76035  -76026   76029      15
   76041   76035   76026   76032       3   76041   76035  -76026   76032       1
   76041   76035  -76026   76032      15   76041   76035   76026   76008       3
   76041   76035  -76026   76008       1   76041   76035  -76026   76008      16
   76044   76035   76026   76029       3   76044   76035  -76026   76029       1
   76044   76035  -76026   76029      15   76044   76035   76026   76032       3
   76044   76035  -76026   76032       1   76044   76035  -76026   76032      15
   76044   76035   76026   76008       3   76044   76035  -76026   76008       1
   76044   76035  -76026   76008      16   76047   76053   76059   76062       1
   76047   76002   76008   76011       2   76047   76002   75996   75999       1
   76050   76047   76053   76056      18   76050   76047  -76053   76056      17
   76050   76047   76002   76005      22   76050   76047  -76002   76005       1
   76050   76047  -76002   76005      23   76059   76113   76119   76122      17
   76062   76059   76113   76119       1   76062   76059   76053   76056       1
   76065   76059   76053   76056       1   76068   76065   76059   76062       2
   76068   76065   76059   76053       2   76071   76065   76059   76062       2
   76071   76065   76059   76053       2   76074   76065   76059   76062       2
   76077   76074   76065   76068      15   76077   76074   76065   76071      15
   76077   76074   76065   76059      16   76080   76074   76065   76068      15
   76080   76074   76065   76071      15   76080   76074   76065   76059      16
   76083   76074   76065   76068       3   76083   76074  -76065   76068       1
   76083   76074  -76065   76068      16   76083   76074   76065   76071       3
   76083   76074  -76065   76071       1   76083   76074  -76065   76071      16
   76086   76083   76074   76077      15   76086   76083   76074   76080      15
   76086   76083   76074   76065       3   76086   76083  -76074   76065       1
   76086   76083  -76074   76065      16   76089   76083   76074   76077      15
   76089   76083   76074   76080      15   76089   76083   76074   76065       3
   76089   76083  -76074   76065       1   76089   76083  -76074   76065      16
   76092   76083   76074   76077      16   76092   76083   76074   76080      16
   76095   76092   76083   76086       2   76095   76092   76083   76089       2
   76095   76092   76083   76074       2   76098   76092   76083   76086       2
   76098   76092   76083   76089       2   76098   76092   76083   76074       2
   76101   76092   76083   76086       2   76101   76092   76083   76089       2
   76104   76101   76092   76095       2   76104   76101   76092   76098       2
   76104   76101   76092   76083       2   76107   76101   76092   76095       2
   76107   76101   76092   76098       2   76107   76101   76092   76083       2
   76110   76101   76092   76095       2   76110   76101   76092   76098       2
   76110   76101   76092   76083       2   76113   76119   76125   76128       1
   76113   76059   76065   76068       2   76113   76059   76065   76071       2
   76113   76059   76053   76056       1   76116   76113   76119   76122      18
   76116   76113  -76119   76122      17   76116   76113   76059   76062      22
   76116   76113  -76059   76062       1   76116   76113  -76059   76062      23
   76125   76155   76161   76164      17   76128   76125   76155   76161       1
   76128   76125   76119   76122       1   76131   76125   76119   76122       1
   76134   76131   76125   76128       3   76134   76131  -76125   76128       1
   76134   76131  -76125   76128      16   76134   76131   76125   76119       3
   76134   76131  -76125   76119       1   76134   76131  -76125   76119      16
   76137   76131   76125   76128       3   76137   76131  -76125   76128       1
   76137   76131  -76125   76128      16   76140   76137   76131   76134       3
   76140   76137  -76131   76134       1   76140   76137  -76131   76134      16
   76140   76137   76131   76125       3   76140   76137  -76131   76125       1
   76140   76137  -76131   76125      16   76143   76137   76131   76134       3
   76143   76137  -76131   76134       1   76143   76137  -76131   76134      16
   76143   76137   76131   76125       3   76143   76137  -76131   76125       1
   76143   76137  -76131   76125      16   76146   76137   76131   76134       3
   76146   76137  -76131   76134       1   76146   76137  -76131   76134      16
   76146   76137   76131   76125       3   76146   76137  -76131   76125       1
   76146   76137  -76131   76125      16   76149   76131   76137   76140       3
   76149   76131  -76137   76140       1   76149   76131  -76137   76140      16
   76149   76131   76137   76143       3   76149   76131  -76137   76143       1
   76149   76131  -76137   76143      16   76149   76131   76137   76146       3
   76149   76131  -76137   76146       1   76149   76131  -76137   76146      16
   76149   76131   76125   76128       3   76149   76131  -76125   76128       1
   76149   76131  -76125   76128      16   76152   76149   76131   76134       3
   76152   76149  -76131   76134       1   76152   76149  -76131   76134      58
   76152   76149   76131   76137      97   76152   76149  -76131   76137      98
   76152   76149  -76131   76137      58   76152   76149   76131   76125      97
   76152   76149  -76131   76125      98   76152   76149  -76131   76125      58
   76155   76161   76167   76170       1   76155   76125   76131   76134       3
   76155   76125  -76131   76134       1   76155   76125  -76131   76134      16
   76155   76125   76119   76122       1   76158   76155   76161   76164      18
   76158   76155  -76161   76164      17   76158   76155   76125   76128      22
   76158   76155  -76125   76128       1   76158   76155  -76125   76128      23
   76167   76197   76203   76206      17   76170   76167   76197   76203       1
   76170   76167   76161   76164       1   76173   76167   76161   76164       1
   76176   76173   76167   76170       2   76176   76173   76167   76161       2
   76179   76173   76167   76170       2   76179   76173   76167   76161       2
   76182   76173   76167   76170       2   76185   76182   76173   76176      22
   76185   76182  -76173   76176       1   76185   76182  -76173   76176      23
   76185   76182   76173   76179      22   76185   76182  -76173   76179       1
   76185   76182  -76173   76179      23   76188   76182   76173   76176       1
   76188   76182   76173   76179       1   76191   76188   76182   76185      18
   76191   76188  -76182   76185      17   76191   76188   76182   76173      17
   76194   76188   76182   76185      18   76194   76188  -76182   76185      17
   76194   76188   76182   76173      17   76197   76203   76209   76212       1
   76197   76167   76173   76176       2   76197   76167   76173   76179       2
   76197   76167   76161   76164       1   76200   76197   76203   76206      18
   76200   76197  -76203   76206      17   76200   76197   76167   76170      22
   76200   76197  -76167   76170       1   76200   76197  -76167   76170      23
   76209   76263   76269   76272      17   76212   76209   76263   76269       1
   76212   76209   76203   76206       1   76215   76209   76203   76206       1
   76218   76215   76209   76212       2   76218   76215   76209   76203       2
   76221   76215   76209   76212       2   76221   76215   76209   76203       2
   76224   76215   76209   76212       2   76227   76224   76215   76218      15
   76227   76224   76215   76221      15   76227   76224   76215   76209      16
   76230   76224   76215   76218      15   76230   76224   76215   76221      15
   76230   76224   76215   76209      16   76233   76224   76215   76218       3
   76233   76224  -76215   76218       1   76233   76224  -76215   76218      16
   76233   76224   76215   76221       3   76233   76224  -76215   76221       1
   76233   76224  -76215   76221      16   76236   76233   76224   76227      15
   76236   76233   76224   76230      15   76236   76233   76224   76215       3
   76236   76233  -76224   76215       1   76236   76233  -76224   76215      16
   76239   76233   76224   76227      15   76239   76233   76224   76230      15
   76239   76233   76224   76215       3   76239   76233  -76224   76215       1
   76239   76233  -76224   76215      16   76242   76233   76224   76227      16
   76242   76233   76224   76230      16   76245   76242   76233   76236       2
   76245   76242   76233   76239       2   76245   76242   76233   76224       2
   76248   76242   76233   76236       2   76248   76242   76233   76239       2
   76248   76242   76233   76224       2   76251   76242   76233   76236       2
   76251   76242   76233   76239       2   76254   76251   76242   76245       2
   76254   76251   76242   76248       2   76254   76251   76242   76233       2
   76257   76251   76242   76245       2   76257   76251   76242   76248       2
   76257   76251   76242   76233       2   76260   76251   76242   76245       2
   76260   76251   76242   76248       2   76260   76251   76242   76233       2
   76263   76269   76275   76278       1   76263   76209   76215   76218       2
   76263   76209   76215   76221       2   76263   76209   76203   76206       1
   76266   76263   76269   76272      18   76266   76263  -76269   76272      17
   76266   76263   76209   76212      22   76266   76263  -76209   76212       1
   76266   76263  -76209   76212      23   76275   76329   76335   76338      17
   76278   76275   76329   76335       1   76278   76275   76269   76272       1
   76281   76275   76269   76272       1   76284   76281   76275   76278       2
   76284   76281   76275   76269       2   76287   76281   76275   76278       2
   76287   76281   76275   76269       2   76290   76281   76275   76278       2
   76293   76290   76281   76284      15   76293   76290   76281   76287      15
   76293   76290   76281   76275      16   76296   76290   76281   76284      15
   76296   76290   76281   76287      15   76296   76290   76281   76275      16
   76299   76290   76281   76284       3   76299   76290  -76281   76284       1
   76299   76290  -76281   76284      16   76299   76290   76281   76287       3
   76299   76290  -76281   76287       1   76299   76290  -76281   76287      16
   76302   76299   76290   76293      15   76302   76299   76290   76296      15
   76302   76299   76290   76281       3   76302   76299  -76290   76281       1
   76302   76299  -76290   76281      16   76305   76299   76290   76293      15
   76305   76299   76290   76296      15   76305   76299   76290   76281       3
   76305   76299  -76290   76281       1   76305   76299  -76290   76281      16
   76308   76299   76290   76293      16   76308   76299   76290   76296      16
   76311   76308   76299   76302       2   76311   76308   76299   76305       2
   76311   76308   76299   76290       2   76314   76308   76299   76302       2
   76314   76308   76299   76305       2   76314   76308   76299   76290       2
   76317   76308   76299   76302       2   76317   76308   76299   76305       2
   76320   76317   76308   76311       2   76320   76317   76308   76314       2
   76320   76317   76308   76299       2   76323   76317   76308   76311       2
   76323   76317   76308   76314       2   76323   76317   76308   76299       2
   76326   76317   76308   76311       2   76326   76317   76308   76314       2
   76326   76317   76308   76299       2   76329   76335   76341   76344       1
   76329   76275   76281   76284       2   76329   76275   76281   76287       2
   76329   76275   76269   76272       1   76332   76329   76335   76338      18
   76332   76329  -76335   76338      17   76332   76329   76275   76278      22
   76332   76329  -76275   76278       1   76332   76329  -76275   76278      23
   76341   76371   76377   76380      17   76344   76341   76371   76377       1
   76344   76341   76335   76338       1   76347   76341   76335   76338       1
   76350   76347   76341   76344       3   76350   76347  -76341   76344       1
   76350   76347  -76341   76344      16   76350   76347   76341   76335       3
   76350   76347  -76341   76335       1   76350   76347  -76341   76335      16
   76353   76347   76341   76344       3   76353   76347  -76341   76344       1
   76353   76347  -76341   76344      16   76356   76353   76347   76350       3
   76356   76353  -76347   76350       1   76356   76353  -76347   76350      16
   76356   76353   76347   76341       3   76356   76353  -76347   76341       1
   76356   76353  -76347   76341      16   76359   76353   76347   76350       3
   76359   76353  -76347   76350       1   76359   76353  -76347   76350      16
   76359   76353   76347   76341       3   76359   76353  -76347   76341       1
   76359   76353  -76347   76341      16   76362   76353   76347   76350       3
   76362   76353  -76347   76350       1   76362   76353  -76347   76350      16
   76362   76353   76347   76341       3   76362   76353  -76347   76341       1
   76362   76353  -76347   76341      16   76365   76347   76353   76356       3
   76365   76347  -76353   76356       1   76365   76347  -76353   76356      16
   76365   76347   76353   76359       3   76365   76347  -76353   76359       1
   76365   76347  -76353   76359      16   76365   76347   76353   76362       3
   76365   76347  -76353   76362       1   76365   76347  -76353   76362      16
   76365   76347   76341   76344       3   76365   76347  -76341   76344       1
   76365   76347  -76341   76344      16   76368   76365   76347   76350       3
   76368   76365  -76347   76350       1   76368   76365  -76347   76350      58
   76368   76365   76347   76353      97   76368   76365  -76347   76353      98
   76368   76365  -76347   76353      58   76368   76365   76347   76341      97
   76368   76365  -76347   76341      98   76368   76365  -76347   76341      58
   76371   76377   76383   76386       3   76371   76377   76383   76389       3
   76371   76341   76347   76350       3   76371   76341  -76347   76350       1
   76371   76341  -76347   76350      16   76371   76341   76335   76338       1
   76374   76371   76377   76380      18   76374   76371  -76377   76380      17
   76374   76371   76341   76344      22   76374   76371  -76341   76344       1
   76374   76371  -76341   76344      23   76383   76392   76398   76401      17
   76386   76383   76392   76398       3   76386   76383   76377   76380       3
   76389   76383   76392   76398       3   76389   76383   76377   76380       3
   76392   76398   76404   76407       1   76392   76383   76377   76380       3
   76395   76392   76398   76401      18   76395   76392  -76398   76401      17
   76395   76392   76383   76386      22   76395   76392  -76383   76386       1
   76395   76392  -76383   76386      52   76395   76392   76383   76389      22
   76395   76392  -76383   76389       1   76395   76392  -76383   76389      52
   76407   76404   76443   76449       1   76407   76404   76398   76401       1
   76410   76404   76398   76401       1   76413   76410   76404   76407       2
   76413   76410   76404   76398       2   76416   76410   76404   76407       2
   76416   76410   76404   76398       2   76419   76410   76404   76407       2
   76422   76419   76410   76413      15   76422   76419   76410   76416      15
   76422   76419   76410   76404      16   76425   76419   76410   76413      15
   76425   76419   76410   76416      15   76425   76419   76410   76404      16
   76428   76419   76410   76413      16   76428   76419   76410   76416      16
   76431   76428   76419   76422       3   76431   76428  -76419   76422       1
   76431   76428  -76419   76422      16   76431   76428   76419   76425       3
   76431   76428  -76419   76425       1   76431   76428  -76419   76425      16
   76434   76428   76419   76422       3   76434   76428  -76419   76422       1
   76434   76428  -76419   76422      16   76434   76428   76419   76425       3
   76434   76428  -76419   76425       1   76434   76428  -76419   76425      16
   76437   76434   76428   76431      18   76437   76434  -76428   76431      17
   76437   76434   76428   76419      17   76440   76434   76428   76431      18
   76440   76434  -76428   76431      17   76440   76434   76428   76419      17
   76443   76449   76452   76455       1   76443   76449   76452   76458       1
   76443   76449   76479   76482       1   76443   76404   76410   76413       2
   76443   76404   76410   76416       2   76443   76404   76398   76401       1
   76446   76443   76404   76407      22   76446   76443  -76404   76407       1
   76446   76443  -76404   76407      23   76464   76461   76452   76455       2
   76464   76461   76452   76458       2   76464   76461   76452   76449       2
   76467   76461   76452   76455       2   76467   76461   76452   76458       2
   76467   76461   76452   76449       2   76470   76461   76452   76455       2
   76470   76461   76452   76458       2   76473   76470   76479   76449       2
   76473   76470   76461   76464      15   76473   76470   76461   76467      15
   76473   76470   76461   76452      16   76476   76470   76479   76449       2
   76476   76470   76461   76464      15   76476   76470   76461   76467      15
   76476   76470   76461   76452      16   76479   76485   76491   76494      17
   76479   76470   76461   76464      16   76479   76470   76461   76467      16
   76479   76449   76452   76455       1   76479   76449   76452   76458       1
   76482   76479   76485   76491       1   76482   76479   76470   76473       2
   76482   76479   76470   76476       2   76482   76479   76470   76461       2
   76482   76479   76449   76452       1   76485   76491   76497   76500       1
   76485   76479   76470   76473       2   76485   76479   76470   76476       2
   76488   76485   76491   76494      18   76488   76485  -76491   76494      17
   76488   76485   76479   76482      22   76488   76485  -76479   76482       1
   76488   76485  -76479   76482      23   76497   76536   76542   76545      17
   76500   76497   76536   76542       1   76500   76497   76491   76494       1
   76503   76497   76491   76494       1   76506   76503   76497   76500       2
   76506   76503   76497   76491       2   76509   76503   76497   76500       2
   76509   76503   76497   76491       2   76512   76503   76497   76500       2
   76515   76512   76503   76506       3   76515   76512  -76503   76506       1
   76515   76512  -76503   76506      16   76515   76512   76503   76509       3
   76515   76512  -76503   76509       1   76515   76512  -76503   76509      16
   76515   76512   76503   76497       3   76515   76512  -76503   76497       1
   76515   76512  -76503   76497      16   76518   76512   76503   76506       3
   76518   76512  -76503   76506       1   76518   76512  -76503   76506      16
   76518   76512   76503   76509       3   76518   76512  -76503   76509       1
   76518   76512  -76503   76509      16   76518   76512   76503   76497       3
   76518   76512  -76503   76497       1   76518   76512  -76503   76497      16
   76521   76512   76503   76506       3   76521   76512  -76503   76506       1
   76521   76512  -76503   76506      16   76521   76512   76503   76509       3
   76521   76512  -76503   76509       1   76521   76512  -76503   76509      16
   76524   76521   76512   76515       3   76524   76521  -76512   76515      63
   76524   76521  -76512   76515      61   76524   76521   76512   76518       3
   76524   76521  -76512   76518      63   76524   76521  -76512   76518      61
   76527   76524   76521   76512      64   76530   76524   76521   76512      64
   76533   76524   76521   76512      64   76536   76542   76548   76551       1
   76536   76497   76503   76506       2   76536   76497   76503   76509       2
   76536   76497   76491   76494       1   76539   76536   76542   76545      18
   76539   76536  -76542   76545      17   76539   76536   76497   76500      22
   76539   76536  -76497   76500       1   76539   76536  -76497   76500      23
   76548   76593   76599   76602      17   76551   76548   76593   76599       1
   76551   76548   76542   76545       1   76554   76548   76542   76545       1
   76557   76554   76548   76551       2   76557   76554   76548   76542       2
   76560   76554   76548   76551       2   76563   76560   76554   76557       3
   76563   76560  -76554   76557       1   76563   76560  -76554   76557      15
   76563   76560   76554   76548       3   76563   76560  -76554   76548       1
   76563   76560  -76554   76548      16   76566   76560   76554   76557       3
   76566   76560  -76554   76557       1   76566   76560  -76554   76557      15
   76566   76560   76554   76548       3   76566   76560  -76554   76548       1
   76566   76560  -76554   76548      16   76569   76560   76554   76557       3
   76569   76560  -76554   76557       1   76569   76560  -76554   76557      15
   76569   76560   76554   76548       3   76569   76560  -76554   76548       1
   76569   76560  -76554   76548      16   76572   76554   76560   76563       3
   76572   76554  -76560   76563       1   76572   76554  -76560   76563      16
   76572   76554   76560   76566       3   76572   76554  -76560   76566       1
   76572   76554  -76560   76566      16   76572   76554   76560   76569       3
   76572   76554  -76560   76569       1   76572   76554  -76560   76569      16
   76572   76554   76548   76551       2   76575   76572   76554   76557      15
   76575   76572   76554   76560       3   76575   76572  -76554   76560       1
   76575   76572  -76554   76560      16   76575   76572   76554   76548      16
   76578   76572   76554   76557      15   76578   76572   76554   76560       3
   76578   76572  -76554   76560       1   76578   76572  -76554   76560      16
   76578   76572   76554   76548      16   76581   76572   76554   76557       3
   76581   76572  -76554   76557       1   76581   76572  -76554   76557      16
   76584   76581   76572   76575       3   76584   76581  -76572   76575       1
   76584   76581  -76572   76575      15   76584   76581   76572   76578       3
   76584   76581  -76572   76578       1   76584   76581  -76572   76578      15
   76584   76581   76572   76554       3   76584   76581  -76572   76554       1
   76584   76581  -76572   76554      16   76587   76581   76572   76575       3
   76587   76581  -76572   76575       1   76587   76581  -76572   76575      15
   76587   76581   76572   76578       3   76587   76581  -76572   76578       1
   76587   76581  -76572   76578      15   76587   76581   76572   76554       3
   76587   76581  -76572   76554       1   76587   76581  -76572   76554      16
   76590   76581   76572   76575       3   76590   76581  -76572   76575       1
   76590   76581  -76572   76575      15   76590   76581   76572   76578       3
   76590   76581  -76572   76578       1   76590   76581  -76572   76578      15
   76590   76581   76572   76554       3   76590   76581  -76572   76554       1
   76590   76581  -76572   76554      16   76593   76599   76605   76608       1
   76593   76548   76554   76557       2   76593   76548   76542   76545       1
   76596   76593   76599   76602      18   76596   76593  -76599   76602      17
   76596   76593   76548   76551      22   76596   76593  -76548   76551       1
   76596   76593  -76548   76551      23   76605   76635   76641   76644      17
   76608   76605   76635   76641       1   76608   76605   76599   76602       1
   76611   76605   76599   76602       1   76614   76611   76605   76608       2
   76614   76611   76605   76599       2   76617   76611   76605   76608       2
   76617   76611   76605   76599       2   76620   76611   76605   76608       2
   76623   76620   76611   76614      22   76623   76620  -76611   76614       1
   76623   76620  -76611   76614      23   76623   76620   76611   76617      22
   76623   76620  -76611   76617       1   76623   76620  -76611   76617      23
   76626   76620   76611   76614       1   76626   76620   76611   76617       1
   76629   76626   76620   76623      18   76629   76626  -76620   76623      17
   76629   76626   76620   76611      17   76632   76626   76620   76623      18
   76632   76626  -76620   76623      17   76632   76626   76620   76611      17
   76635   76641   76647   76650       1   76635   76605   76611   76614       2
   76635   76605   76611   76617       2   76635   76605   76599   76602       1
   76638   76635   76641   76644      18   76638   76635  -76641   76644      17
   76638   76635   76605   76608      22   76638   76635  -76605   76608       1
   76638   76635  -76605   76608      23   76647   76692   76698   76701      17
   76650   76647   76692   76698       1   76650   76647   76641   76644       1
   76653   76647   76641   76644       1   76656   76653   76647   76650       2
   76656   76653   76647   76641       2   76659   76653   76647   76650       2
   76659   76653   76647   76641       2   76662   76653   76647   76650       2
   76665   76662   76653   76656      15   76665   76662   76653   76659      15
   76665   76662   76653   76647       3   76665   76662  -76653   76647       1
   76665   76662  -76653   76647      16   76668   76662   76653   76656       3
   76668   76662  -76653   76656       1   76668   76662  -76653   76656      16
   76668   76662   76653   76659       3   76668   76662  -76653   76659       1
   76668   76662  -76653   76659      16   76671   76668   76662   76665      15
   76671   76668   76662   76653       3   76671   76668  -76662   76653       1
   76671   76668  -76662   76653      16   76674   76668   76662   76665      15
   76674   76668   76662   76653       3   76674   76668  -76662   76653       1
   76674   76668  -76662   76653      16   76677   76668   76662   76665      15
   76677   76668   76662   76653       3   76677   76668  -76662   76653       1
   76677   76668  -76662   76653      16   76680   76662   76668   76671       3
   76680   76662  -76668   76671       1   76680   76662  -76668   76671      16
   76680   76662   76668   76674       3   76680   76662  -76668   76674       1
   76680   76662  -76668   76674      16   76680   76662   76668   76677       3
   76680   76662  -76668   76677       1   76680   76662  -76668   76677      16
   76680   76662   76653   76656       3   76680   76662  -76653   76656       1
   76680   76662  -76653   76656      16   76680   76662   76653   76659       3
   76680   76662  -76653   76659       1   76680   76662  -76653   76659      16
   76683   76680   76662   76665      15   76683   76680   76662   76668       3
   76683   76680  -76662   76668       1   76683   76680  -76662   76668      16
   76683   76680   76662   76653       3   76683   76680  -76662   76653       1
   76683   76680  -76662   76653      16   76686   76680   76662   76665      15
   76686   76680   76662   76668       3   76686   76680  -76662   76668       1
   76686   76680  -76662   76668      16   76686   76680   76662   76653       3
   76686   76680  -76662   76653       1   76686   76680  -76662   76653      16
   76689   76680   76662   76665      15   76689   76680   76662   76668       3
   76689   76680  -76662   76668       1   76689   76680  -76662   76668      16
   76689   76680   76662   76653       3   76689   76680  -76662   76653       1
   76689   76680  -76662   76653      16   76692   76698   76704   76707       1
   76692   76647   76653   76656       2   76692   76647   76653   76659       2
   76692   76647   76641   76644       1   76695   76692   76698   76701      18
   76695   76692  -76698   76701      17   76695   76692   76647   76650      22
   76695   76692  -76647   76650       1   76695   76692  -76647   76650      23
   76704   76755   76761   76764      17   76707   76704   76755   76761       1
   76707   76704   76698   76701       1   76710   76704   76698   76701       1
   76713   76710   76704   76707       2   76713   76710   76704   76698       2
   76716   76710   76704   76707       2   76716   76710   76704   76698       2
   76719   76710   76704   76707       2   76722   76719   76710   76713       1
   76722   76719   76710   76716       1   76725   76722   76719   76710       4
   76731   76728   76722   76725       4   76731   76728   76722   76719       4
   76734   76728   76722   76725       4   76737   76734   76728   76731       4
   76740   76737   76734   76728       5   76743   76734   76737   76740       5
   76743   76734   76728   76731       4   76746   76743   76749   76719       4
   76746   76743   76734   76737       4   76746   76743   76734   76728       4
   76749   76719   76722   76725       4   76749   76719   76710   76713       1
   76749   76719   76710   76716       1   76752   76749   76743   76746       4
   76752   76749   76743   76734       4   76752   76749   76719   76722       4
   76752   76749   76719   76710       4   76755   76761   76767   76770       1
   76755   76704   76710   76713       2   76755   76704   76710   76716       2
   76755   76704   76698   76701       1   76758   76755   76761   76764      18
   76758   76755  -76761   76764      17   76758   76755   76704   76707      22
   76758   76755  -76704   76707       1   76758   76755  -76704   76707      23
   76767   76797   76803   76806      17   76770   76767   76797   76803       1
   76770   76767   76761   76764       1   76773   76767   76761   76764       1
   76776   76773   76767   76770       3   76776   76773  -76767   76770       1
   76776   76773  -76767   76770      16   76776   76773   76767   76761       3
   76776   76773  -76767   76761       1   76776   76773  -76767   76761      16
   76779   76773   76767   76770       3   76779   76773  -76767   76770       1
   76779   76773  -76767   76770      16   76782   76779   76773   76776       3
   76782   76779  -76773   76776       1   76782   76779  -76773   76776      16
   76782   76779   76773   76767       3   76782   76779  -76773   76767       1
   76782   76779  -76773   76767      16   76785   76779   76773   76776       3
   76785   76779  -76773   76776       1   76785   76779  -76773   76776      16
   76785   76779   76773   76767       3   76785   76779  -76773   76767       1
   76785   76779  -76773   76767      16   76788   76779   76773   76776       3
   76788   76779  -76773   76776       1   76788   76779  -76773   76776      16
   76788   76779   76773   76767       3   76788   76779  -76773   76767       1
   76788   76779  -76773   76767      16   76791   76773   76779   76782       3
   76791   76773  -76779   76782       1   76791   76773  -76779   76782      16
   76791   76773   76779   76785       3   76791   76773  -76779   76785       1
   76791   76773  -76779   76785      16   76791   76773   76779   76788       3
   76791   76773  -76779   76788       1   76791   76773  -76779   76788      16
   76791   76773   76767   76770       3   76791   76773  -76767   76770       1
   76791   76773  -76767   76770      16   76794   76791   76773   76776       3
   76794   76791  -76773   76776       1   76794   76791  -76773   76776      58
   76794   76791   76773   76779      97   76794   76791  -76773   76779      98
   76794   76791  -76773   76779      58   76794   76791   76773   76767      97
   76794   76791  -76773   76767      98   76794   76791  -76773   76767      58
   76797   76803   76809   76812       1   76797   76767   76773   76776       3
   76797   76767  -76773   76776       1   76797   76767  -76773   76776      16
   76797   76767   76761   76764       1   76800   76797   76803   76806      18
   76800   76797  -76803   76806      17   76800   76797   76767   76770      22
   76800   76797  -76767   76770       1   76800   76797  -76767   76770      23
   76809   76833   76839   76842      17   76812   76809   76833   76839       1
   76812   76809   76803   76806       1   76815   76809   76803   76806       1
   76818   76815   76809   76812       2   76818   76815   76809   76803       2
   76821   76815   76809   76812       2   76821   76815   76809   76803       2
   76824   76815   76809   76812       2   76827   76824   76815   76818       1
   76827   76824   76815   76821       1   76830   76824   76815   76818       1
   76830   76824   76815   76821       1   76833   76839   76845   76848       1
   76833   76809   76815   76818       2   76833   76809   76815   76821       2
   76833   76809   76803   76806       1   76836   76833   76839   76842      18
   76836   76833  -76839   76842      17   76836   76833   76809   76812      22
   76836   76833  -76809   76812       1   76836   76833  -76809   76812      23
   76845   76905   76911   76914      17   76848   76845   76905   76911       1
   76848   76845   76839   76842       1   76851   76845   76839   76842       1
   76854   76851   76845   76848       2   76854   76851   76845   76839       2
   76857   76851   76845   76848       2   76857   76851   76845   76839       2
   76860   76851   76845   76848       2   76863   76860   76851   76854      15
   76863   76860   76851   76857      15   76863   76860   76851   76845      16
   76866   76860   76851   76854      15   76866   76860   76851   76857      15
   76866   76860   76851   76845      16   76869   76860   76851   76854       3
   76869   76860  -76851   76854       1   76869   76860  -76851   76854      16
   76869   76860   76851   76857       3   76869   76860  -76851   76857       1
   76869   76860  -76851   76857      16   76872   76869   76860   76863       3
   76872   76869  -76860   76863       1   76872   76869  -76860   76863      16
   76872   76869   76860   76866       3   76872   76869  -76860   76866       1
   76872   76869  -76860   76866      16   76872   76869   76860   76851       3
   76872   76869  -76860   76851       1   76872   76869  -76860   76851      16
   76875   76869   76860   76863       3   76875   76869  -76860   76863       1
   76875   76869  -76860   76863      16   76875   76869   76860   76866       3
   76875   76869  -76860   76866       1   76875   76869  -76860   76866      16
   76875   76869   76860   76851       3   76875   76869  -76860   76851       1
   76875   76869  -76860   76851      16   76878   76869   76860   76863       3
   76878   76869  -76860   76863       1   76878   76869  -76860   76863      16
   76878   76869   76860   76866       3   76878   76869  -76860   76866       1
   76878   76869  -76860   76866      16   76881   76878   76869   76872      25
   76881   76878   76869   76875      25   76881   76878   76869   76860      25
   76884   76878   76869   76872      25   76884   76878   76869   76875      25
   76887   76884   76878   76881      26   76890   76887   76884   76878      26
   76893   76887   76884   76878      26   76896   76884   76887   76890      26
   76896   76884   76887   76893      26   76896   76884   76878   76881      26
   76899   76896   76884   76887      26   76899   76896   76884   76878      26
   76902   76896   76884   76887      26   76902   76896   76884   76878      26
   76905   76911   76917   76920       1   76905   76845   76851   76854       2
   76905   76845   76851   76857       2   76905   76845   76839   76842       1
   76908   76905   76911   76914      18   76908   76905  -76911   76914      17
   76908   76905   76845   76848      22   76908   76905  -76845   76848       1
   76908   76905  -76845   76848      23   76917   76950   76956   76959      17
   76920   76917   76950   76956       1   76920   76917   76911   76914       1
   76923   76917   76911   76914       1   76926   76923   76917   76920       2
   76926   76923   76917   76911       2   76929   76923   76917   76920       2
   76929   76923   76917   76911       2   76932   76923   76917   76920       2
   76935   76932   76923   76926      15   76935   76932   76923   76929      15
   76935   76932   76923   76917      16   76938   76932   76923   76926      15
   76938   76932   76923   76929      15   76938   76932   76923   76917      16
   76941   76932   76923   76926      16   76941   76932   76923   76929      16
   76944   76941   76932   76935      22   76944   76941  -76932   76935       1
   76944   76941  -76932   76935      23   76944   76941   76932   76938      22
   76944   76941  -76932   76938       1   76944   76941  -76932   76938      23
   76947   76941   76932   76935      22   76947   76941  -76932   76935       1
   76947   76941  -76932   76935      23   76947   76941   76932   76938      22
   76947   76941  -76932   76938       1   76947   76941  -76932   76938      23
   76950   76956   76962   76965       1   76950   76917   76923   76926       2
   76950   76917   76923   76929       2   76950   76917   76911   76914       1
   76953   76950   76956   76959      18   76953   76950  -76956   76959      17
   76953   76950   76917   76920      22   76953   76950  -76917   76920       1
   76953   76950  -76917   76920      23   76962   76992   76998   77001      17
   76965   76962   76992   76998       1   76965   76962   76956   76959       1
   76968   76962   76956   76959       1   76971   76968   76962   76965       3
   76971   76968  -76962   76965       1   76971   76968  -76962   76965      16
   76971   76968   76962   76956       3   76971   76968  -76962   76956       1
   76971   76968  -76962   76956      16   76974   76968   76962   76965       3
   76974   76968  -76962   76965       1   76974   76968  -76962   76965      16
   76977   76974   76968   76971       3   76977   76974  -76968   76971       1
   76977   76974  -76968   76971      16   76977   76974   76968   76962       3
   76977   76974  -76968   76962       1   76977   76974  -76968   76962      16
   76980   76974   76968   76971       3   76980   76974  -76968   76971       1
   76980   76974  -76968   76971      16   76980   76974   76968   76962       3
   76980   76974  -76968   76962       1   76980   76974  -76968   76962      16
   76983   76974   76968   76971       3   76983   76974  -76968   76971       1
   76983   76974  -76968   76971      16   76983   76974   76968   76962       3
   76983   76974  -76968   76962       1   76983   76974  -76968   76962      16
   76986   76968   76974   76977       3   76986   76968  -76974   76977       1
   76986   76968  -76974   76977      16   76986   76968   76974   76980       3
   76986   76968  -76974   76980       1   76986   76968  -76974   76980      16
   76986   76968   76974   76983       3   76986   76968  -76974   76983       1
   76986   76968  -76974   76983      16   76986   76968   76962   76965       3
   76986   76968  -76962   76965       1   76986   76968  -76962   76965      16
   76989   76986   76968   76971       3   76989   76986  -76968   76971       1
   76989   76986  -76968   76971      58   76989   76986   76968   76974      97
   76989   76986  -76968   76974      98   76989   76986  -76968   76974      58
   76989   76986   76968   76962      97   76989   76986  -76968   76962      98
   76989   76986  -76968   76962      58   76992   76998   77004   77007       3
   76992   76998   77004   77010       3   76992   76962   76968   76971       3
   76992   76962  -76968   76971       1   76992   76962  -76968   76971      16
   76992   76962   76956   76959       1   76995   76992   76998   77001      18
   76995   76992  -76998   77001      17   76995   76992   76962   76965      22
   76995   76992  -76962   76965       1   76995   76992  -76962   76965      23
   77004   77013   77019   77022      17   77007   77004   77013   77019       3
   77007   77004   76998   77001       3   77010   77004   77013   77019       3
   77010   77004   76998   77001       3   77013   77019   77025   77028       1
   77013   77004   76998   77001       3   77016   77013   77019   77022      18
   77016   77013  -77019   77022      17   77016   77013   77004   77007      22
   77016   77013  -77004   77007       1   77016   77013  -77004   77007      52
   77016   77013   77004   77010      22   77016   77013  -77004   77010       1
   77016   77013  -77004   77010      52   77025   77079   77085   77088      17
   77028   77025   77079   77085       1   77028   77025   77019   77022       1
   77031   77025   77019   77022       1   77034   77031   77025   77028       2
   77034   77031   77025   77019       2   77037   77031   77025   77028       2
   77037   77031   77025   77019       2   77040   77031   77025   77028       2
   77043   77040   77031   77034      15   77043   77040   77031   77037      15
   77043   77040   77031   77025      16   77046   77040   77031   77034      15
   77046   77040   77031   77037      15   77046   77040   77031   77025      16
   77049   77040   77031   77034       3   77049   77040  -77031   77034       1
   77049   77040  -77031   77034      16   77049   77040   77031   77037       3
   77049   77040  -77031   77037       1   77049   77040  -77031   77037      16
   77052   77049   77040   77043      15   77052   77049   77040   77046      15
   77052   77049   77040   77031       3   77052   77049  -77040   77031       1
   77052   77049  -77040   77031      16   77055   77049   77040   77043      15
   77055   77049   77040   77046      15   77055   77049   77040   77031       3
   77055   77049  -77040   77031       1   77055   77049  -77040   77031      16
   77058   77049   77040   77043      16   77058   77049   77040   77046      16
   77061   77058   77049   77052       2   77061   77058   77049   77055       2
   77061   77058   77049   77040       2   77064   77058   77049   77052       2
   77064   77058   77049   77055       2   77064   77058   77049   77040       2
   77067   77058   77049   77052       2   77067   77058   77049   77055       2
   77070   77067   77058   77061       2   77070   77067   77058   77064       2
   77070   77067   77058   77049       2   77073   77067   77058   77061       2
   77073   77067   77058   77064       2   77073   77067   77058   77049       2
   77076   77067   77058   77061       2   77076   77067   77058   77064       2
   77076   77067   77058   77049       2   77079   77085   77091   77094       1
   77079   77025   77031   77034       2   77079   77025   77031   77037       2
   77079   77025   77019   77022       1   77082   77079   77085   77088      18
   77082   77079  -77085   77088      17   77082   77079   77025   77028      22
   77082   77079  -77025   77028       1   77082   77079  -77025   77028      23
   77091   77136   77142   77145      17   77094   77091   77136   77142       1
   77094   77091   77085   77088       1   77097   77091   77085   77088       1
   77100   77097   77091   77094       2   77100   77097   77091   77085       2
   77103   77097   77091   77094       2   77103   77097   77091   77085       2
   77106   77097   77091   77094       2   77109   77106   77097   77100      15
   77109   77106   77097   77103      15   77109   77106   77097   77091       3
   77109   77106  -77097   77091       1   77109   77106  -77097   77091      16
   77112   77106   77097   77100       3   77112   77106  -77097   77100       1
   77112   77106  -77097   77100      16   77112   77106   77097   77103       3
   77112   77106  -77097   77103       1   77112   77106  -77097   77103      16
   77115   77112   77106   77109      15   77115   77112   77106   77097       3
   77115   77112  -77106   77097       1   77115   77112  -77106   77097      16
   77118   77112   77106   77109      15   77118   77112   77106   77097       3
   77118   77112  -77106   77097       1   77118   77112  -77106   77097      16
   77121   77112   77106   77109      15   77121   77112   77106   77097       3
   77121   77112  -77106   77097       1   77121   77112  -77106   77097      16
   77124   77106   77112   77115       3   77124   77106  -77112   77115       1
   77124   77106  -77112   77115      16   77124   77106   77112   77118       3
   77124   77106  -77112   77118       1   77124   77106  -77112   77118      16
   77124   77106   77112   77121       3   77124   77106  -77112   77121       1
   77124   77106  -77112   77121      16   77124   77106   77097   77100       3
   77124   77106  -77097   77100       1   77124   77106  -77097   77100      16
   77124   77106   77097   77103       3   77124   77106  -77097   77103       1
   77124   77106  -77097   77103      16   77127   77124   77106   77109      15
   77127   77124   77106   77112       3   77127   77124  -77106   77112       1
   77127   77124  -77106   77112      16   77127   77124   77106   77097       3
   77127   77124  -77106   77097       1   77127   77124  -77106   77097      16
   77130   77124   77106   77109      15   77130   77124   77106   77112       3
   77130   77124  -77106   77112       1   77130   77124  -77106   77112      16
   77130   77124   77106   77097       3   77130   77124  -77106   77097       1
   77130   77124  -77106   77097      16   77133   77124   77106   77109      15
   77133   77124   77106   77112       3   77133   77124  -77106   77112       1
   77133   77124  -77106   77112      16   77133   77124   77106   77097       3
   77133   77124  -77106   77097       1   77133   77124  -77106   77097      16
   77136   77142   77148   77151       1   77136   77091   77097   77100       2
   77136   77091   77097   77103       2   77136   77091   77085   77088       1
   77139   77136   77142   77145      18   77139   77136  -77142   77145      17
   77139   77136   77091   77094      22   77139   77136  -77091   77094       1
   77139   77136  -77091   77094      23   77148   77202   77208   77211      17
   77151   77148   77202   77208       1   77151   77148   77142   77145       1
   77154   77148   77142   77145       1   77157   77154   77148   77151       2
   77157   77154   77148   77142       2   77160   77154   77148   77151       2
   77160   77154   77148   77142       2   77163   77154   77148   77151       2
   77166   77163   77154   77157      15   77166   77163   77154   77160      15
   77166   77163   77154   77148      16   77169   77163   77154   77157      15
   77169   77163   77154   77160      15   77169   77163   77154   77148      16
   77172   77163   77154   77157       3   77172   77163  -77154   77157       1
   77172   77163  -77154   77157      16   77172   77163   77154   77160       3
   77172   77163  -77154   77160       1   77172   77163  -77154   77160      16
   77175   77172   77163   77166      15   77175   77172   77163   77169      15
   77175   77172   77163   77154       3   77175   77172  -77163   77154       1
   77175   77172  -77163   77154      16   77178   77172   77163   77166      15
   77178   77172   77163   77169      15   77178   77172   77163   77154       3
   77178   77172  -77163   77154       1   77178   77172  -77163   77154      16
   77181   77172   77163   77166      16   77181   77172   77163   77169      16
   77184   77181   77172   77175       2   77184   77181   77172   77178       2
   77184   77181   77172   77163       2   77187   77181   77172   77175       2
   77187   77181   77172   77178       2   77187   77181   77172   77163       2
   77190   77181   77172   77175       2   77190   77181   77172   77178       2
   77193   77190   77181   77184       2   77193   77190   77181   77187       2
   77193   77190   77181   77172       2   77196   77190   77181   77184       2
   77196   77190   77181   77187       2   77196   77190   77181   77172       2
   77199   77190   77181   77184       2   77199   77190   77181   77187       2
   77199   77190   77181   77172       2   77202   77208   77214   77217       3
   77202   77208   77214   77220       3   77202   77148   77154   77157       2
   77202   77148   77154   77160       2   77202   77148   77142   77145       1
   77205   77202   77208   77211      18   77205   77202  -77208   77211      17
   77205   77202   77148   77151      22   77205   77202  -77148   77151       1
   77205   77202  -77148   77151      23   77214   77223   77229   77232      17
   77217   77214   77223   77229       3   77217   77214   77208   77211       3
   77220   77214   77223   77229       3   77220   77214   77208   77211       3
   77223   77229   77235   77238       1   77223   77214   77208   77211       3
   77226   77223   77229   77232      18   77226   77223  -77229   77232      17
   77226   77223   77214   77217      22   77226   77223  -77214   77217       1
   77226   77223  -77214   77217      52   77226   77223   77214   77220      22
   77226   77223  -77214   77220       1   77226   77223  -77214   77220      52
   77235   77268   77274   77277      17   77238   77235   77268   77274       1
   77238   77235   77229   77232       1   77241   77235   77229   77232       1
   77244   77241   77235   77238       2   77244   77241   77235   77229       2
   77247   77241   77235   77238       2   77247   77241   77235   77229       2
   77250   77241   77235   77238       2   77253   77250   77241   77244      15
   77253   77250   77241   77247      15   77253   77250   77241   77235      16
   77256   77250   77241   77244      15   77256   77250   77241   77247      15
   77256   77250   77241   77235      16   77259   77250   77241   77244      16
   77259   77250   77241   77247      16   77262   77259   77250   77253      22
   77262   77259  -77250   77253       1   77262   77259  -77250   77253      23
   77262   77259   77250   77256      22   77262   77259  -77250   77256       1
   77262   77259  -77250   77256      23   77265   77259   77250   77253      22
   77265   77259  -77250   77253       1   77265   77259  -77250   77253      23
   77265   77259   77250   77256      22   77265   77259  -77250   77256       1
   77265   77259  -77250   77256      23   77268   77274   77280   77283       1
   77268   77235   77241   77244       2   77268   77235   77241   77247       2
   77268   77235   77229   77232       1   77271   77268   77274   77277      18
   77271   77268  -77274   77277      17   77271   77268   77235   77238      22
   77271   77268  -77235   77238       1   77271   77268  -77235   77238      23
   77280   77298   77304   77307      17   77283   77280   77298   77304       1
   77283   77280   77274   77277       1   77286   77280   77274   77277       1
   77289   77286   77280   77283       3   77289   77286  -77280   77283       1
   77289   77286  -77280   77283      16   77289   77286   77280   77274       3
   77289   77286  -77280   77274       1   77289   77286  -77280   77274      16
   77292   77286   77280   77283       3   77292   77286  -77280   77283       1
   77292   77286  -77280   77283      16   77292   77286   77280   77274       3
   77292   77286  -77280   77274       1   77292   77286  -77280   77274      16
   77295   77286   77280   77283       3   77295   77286  -77280   77283       1
   77295   77286  -77280   77283      16   77295   77286   77280   77274       3
   77295   77286  -77280   77274       1   77295   77286  -77280   77274      16
   77298   77304   77310   77313       1   77298   77280   77286   77289       3
   77298   77280  -77286   77289       1   77298   77280  -77286   77289      16
   77298   77280   77286   77292       3   77298   77280  -77286   77292       1
   77298   77280  -77286   77292      16   77298   77280   77286   77295       3
   77298   77280  -77286   77295       1   77298   77280  -77286   77295      16
   77298   77280   77274   77277       1   77301   77298   77304   77307      18
   77301   77298  -77304   77307      17   77301   77298   77280   77283      22
   77301   77298  -77280   77283       1   77301   77298  -77280   77283      23
   77310   77340   77346   77349      17   77313   77310   77340   77346       1
   77313   77310   77304   77307       1   77316   77310   77304   77307       1
   77319   77316   77310   77313       3   77319   77316  -77310   77313       1
   77319   77316  -77310   77313      16   77319   77316   77310   77304       3
   77319   77316  -77310   77304       1   77319   77316  -77310   77304      16
   77322   77316   77310   77313       3   77322   77316  -77310   77313       1
   77322   77316  -77310   77313      16   77325   77322   77316   77319       3
   77325   77322  -77316   77319       1   77325   77322  -77316   77319      16
   77325   77322   77316   77310       3   77325   77322  -77316   77310       1
   77325   77322  -77316   77310      16   77328   77322   77316   77319       3
   77328   77322  -77316   77319       1   77328   77322  -77316   77319      16
   77328   77322   77316   77310       3   77328   77322  -77316   77310       1
   77328   77322  -77316   77310      16   77331   77322   77316   77319       3
   77331   77322  -77316   77319       1   77331   77322  -77316   77319      16
   77331   77322   77316   77310       3   77331   77322  -77316   77310       1
   77331   77322  -77316   77310      16   77334   77316   77322   77325       3
   77334   77316  -77322   77325       1   77334   77316  -77322   77325      16
   77334   77316   77322   77328       3   77334   77316  -77322   77328       1
   77334   77316  -77322   77328      16   77334   77316   77322   77331       3
   77334   77316  -77322   77331       1   77334   77316  -77322   77331      16
   77334   77316   77310   77313       3   77334   77316  -77310   77313       1
   77334   77316  -77310   77313      16   77337   77334   77316   77319       3
   77337   77334  -77316   77319       1   77337   77334  -77316   77319      58
   77337   77334   77316   77322      97   77337   77334  -77316   77322      98
   77337   77334  -77316   77322      58   77337   77334   77316   77310      97
   77337   77334  -77316   77310      98   77337   77334  -77316   77310      58
   77340   77346   77352   77355       1   77340   77310   77316   77319       3
   77340   77310  -77316   77319       1   77340   77310  -77316   77319      16
   77340   77310   77304   77307       1   77343   77340   77346   77349      18
   77343   77340  -77346   77349      17   77343   77340   77310   77313      22
   77343   77340  -77310   77313       1   77343   77340  -77310   77313      23
   77352   77388   77394   77397      17   77355   77352   77388   77394       1
   77355   77352   77346   77349       1   77358   77352   77346   77349       1
   77361   77358   77352   77355       3   77361   77358  -77352   77355       1
   77361   77358  -77352   77355      16   77361   77358   77352   77346       3
   77361   77358  -77352   77346       1   77361   77358  -77352   77346      16
   77364   77358   77352   77355       3   77364   77358  -77352   77355       1
   77364   77358  -77352   77355      16   77367   77364   77358   77361       3
   77367   77364  -77358   77361       1   77367   77364  -77358   77361      16
   77367   77364   77358   77352       3   77367   77364  -77358   77352       1
   77367   77364  -77358   77352      16   77370   77364   77358   77361       3
   77370   77364  -77358   77361       1   77370   77364  -77358   77361      16
   77370   77364   77358   77352       3   77370   77364  -77358   77352       1
   77370   77364  -77358   77352      16   77373   77364   77358   77361       3
   77373   77364  -77358   77361       1   77373   77364  -77358   77361      16
   77373   77364   77358   77352       3   77373   77364  -77358   77352       1
   77373   77364  -77358   77352      16   77376   77358   77364   77367       3
   77376   77358  -77364   77367       1   77376   77358  -77364   77367      16
   77376   77358   77364   77370       3   77376   77358  -77364   77370       1
   77376   77358  -77364   77370      16   77376   77358   77364   77373       3
   77376   77358  -77364   77373       1   77376   77358  -77364   77373      16
   77376   77358   77352   77355       3   77376   77358  -77352   77355       1
   77376   77358  -77352   77355      16   77379   77376   77358   77361       3
   77379   77376  -77358   77361       1   77379   77376  -77358   77361      16
   77379   77376   77358   77364       3   77379   77376  -77358   77364       1
   77379   77376  -77358   77364      16   77379   77376   77358   77352       3
   77379   77376  -77358   77352       1   77379   77376  -77358   77352      16
   77382   77376   77358   77361       3   77382   77376  -77358   77361       1
   77382   77376  -77358   77361      16   77382   77376   77358   77364       3
   77382   77376  -77358   77364       1   77382   77376  -77358   77364      16
   77382   77376   77358   77352       3   77382   77376  -77358   77352       1
   77382   77376  -77358   77352      16   77385   77376   77358   77361       3
   77385   77376  -77358   77361       1   77385   77376  -77358   77361      16
   77385   77376   77358   77364       3   77385   77376  -77358   77364       1
   77385   77376  -77358   77364      16   77385   77376   77358   77352       3
   77385   77376  -77358   77352       1   77385   77376  -77358   77352      16
   77388   77394   77400   77403       1   77388   77352   77358   77361       3
   77388   77352  -77358   77361       1   77388   77352  -77358   77361      16
   77388   77352   77346   77349       1   77391   77388   77394   77397      18
   77391   77388  -77394   77397      17   77391   77388   77352   77355      22
   77391   77388  -77352   77355       1   77391   77388  -77352   77355      23
   77400   77421   77427   77430      17   77403   77400   77421   77427       1
   77403   77400   77394   77397       1   77406   77400   77394   77397       1
   77409   77406   77400   77403       3   77409   77406  -77400   77403       1
   77409   77406  -77400   77403      16   77409   77406   77400   77394       3
   77409   77406  -77400   77394       1   77409   77406  -77400   77394      16
   77412   77406   77400   77403       3   77412   77406  -77400   77403       1
   77412   77406  -77400   77403      16   77412   77406   77400   77394       3
   77412   77406  -77400   77394       1   77412   77406  -77400   77394      16
   77415   77406   77400   77403       3   77415   77406  -77400   77403       1
   77415   77406  -77400   77403      16   77418   77415   77406   77409       3
   77418   77415  -77406   77409       1   77418   77415  -77406   77409      58
   77418   77415   77406   77412       3   77418   77415  -77406   77412       1
   77418   77415  -77406   77412      58   77418   77415   77406   77400      59
   77418   77415  -77406   77400      60   77418   77415  -77406   77400      61
   77421   77427   77433   77436       1   77421   77400   77406   77409       3
   77421   77400  -77406   77409       1   77421   77400  -77406   77409      16
   77421   77400   77406   77412       3   77421   77400  -77406   77412       1
   77421   77400  -77406   77412      16   77421   77400   77394   77397       1
   77424   77421   77427   77430      18   77424   77421  -77427   77430      17
   77424   77421   77400   77403      22   77424   77421  -77400   77403       1
   77424   77421  -77400   77403      23   77433   77481   77487   77490      17
   77436   77433   77481   77487       1   77436   77433   77427   77430       1
   77439   77433   77427   77430       1   77442   77439   77433   77436       2
   77442   77439   77433   77427       2   77445   77439   77433   77436       2
   77445   77439   77433   77427       2   77448   77439   77433   77436       2
   77451   77448   77439   77442       1   77451   77448   77439   77445       1
   77454   77451   77448   77439       4   77460   77457   77451   77454       4
   77460   77457   77451   77448       4   77463   77457   77451   77454       4
   77466   77463   77457   77460       4   77466   77463   77457   77451       4
   77469   77463   77457   77460       4   77472   77469   77475   77448       4
   77472   77469   77463   77466       4   77472   77469   77463   77457       4
   77475   77469   77463   77466       4   77475   77448   77451   77454       4
   77475   77448   77439   77442       1   77475   77448   77439   77445       1
   77478   77475   77469   77472       4   77478   77475   77469   77463       4
   77478   77475   77448   77451       4   77478   77475   77448   77439       4
   77481   77487   77493   77496       1   77481   77433   77439   77442       2
   77481   77433   77439   77445       2   77481   77433   77427   77430       1
   77484   77481   77487   77490      18   77484   77481  -77487   77490      17
   77484   77481   77433   77436      22   77484   77481  -77433   77436       1
   77484   77481  -77433   77436      23   77493   77517   77523   77526      17
   77496   77493   77517   77523       1   77496   77493   77487   77490       1
   77499   77493   77487   77490       1   77502   77499   77493   77496       2
   77502   77499   77493   77487       2   77505   77499   77493   77496       2
   77505   77499   77493   77487       2   77508   77499   77493   77496       2
   77511   77508   77499   77502       1   77511   77508   77499   77505       1
   77514   77508   77499   77502       1   77514   77508   77499   77505       1
   77517   77523   77529   77532       1   77517   77493   77499   77502       2
   77517   77493   77499   77505       2   77517   77493   77487   77490       1
   77520   77517   77523   77526      18   77520   77517  -77523   77526      17
   77520   77517   77493   77496      22   77520   77517  -77493   77496       1
   77520   77517  -77493   77496      23   77532   77529   77553   77559       1
   77532   77529   77523   77526       1   77535   77529   77523   77526       1
   77538   77535   77529   77532       2   77538   77535   77529   77523       2
   77541   77535   77529   77532       2   77541   77535   77529   77523       2
   77544   77535   77529   77532       2   77547   77544   77535   77538       1
   77547   77544   77535   77541       1   77550   77544   77535   77538       1
   77550   77544   77535   77541       1   77553   77559   77562   77565       1
   77553   77559   77562   77568       1   77553   77559   77589   77592       1
   77553   77529   77535   77538       2   77553   77529   77535   77541       2
   77553   77529   77523   77526       1   77556   77553   77529   77532      22
   77556   77553  -77529   77532       1   77556   77553  -77529   77532      23
   77574   77571   77562   77565       2   77574   77571   77562   77568       2
   77574   77571   77562   77559       2   77577   77571   77562   77565       2
   77577   77571   77562   77568       2   77577   77571   77562   77559       2
   77580   77571   77562   77565       2   77580   77571   77562   77568       2
   77583   77580   77589   77559       2   77583   77580   77571   77574      15
   77583   77580   77571   77577      15   77583   77580   77571   77562      16
   77586   77580   77589   77559       2   77586   77580   77571   77574      15
   77586   77580   77571   77577      15   77586   77580   77571   77562      16
   77589   77580   77571   77574      16   77589   77580   77571   77577      16
   77589   77559   77562   77565       1   77589   77559   77562   77568       1
   77592   77589   77595   77601       1   77592   77589   77580   77583       2
   77592   77589   77580   77586       2   77592   77589   77580   77571       2
   77592   77589   77559   77562       1   77595   77601   77604   77607       1
   77595   77601   77604   77610       1   77595   77601   77631   77634       1
   77595   77589   77580   77583       2   77595   77589   77580   77586       2
   77598   77595   77589   77592      22   77598   77595  -77589   77592       1
   77598   77595  -77589   77592      23   77616   77613   77604   77607       2
   77616   77613   77604   77610       2   77616   77613   77604   77601       2
   77619   77613   77604   77607       2   77619   77613   77604   77610       2
   77619   77613   77604   77601       2   77622   77613   77604   77607       2
   77622   77613   77604   77610       2   77625   77622   77631   77601       2
   77625   77622   77613   77616      15   77625   77622   77613   77619      15
   77625   77622   77613   77604      16   77628   77622   77631   77601       2
   77628   77622   77613   77616      15   77628   77622   77613   77619      15
   77628   77622   77613   77604      16   77631   77637   77643   77646      17
   77631   77622   77613   77616      16   77631   77622   77613   77619      16
   77631   77601   77604   77607       1   77631   77601   77604   77610       1
   77634   77631   77637   77643       1   77634   77631   77622   77625       2
   77634   77631   77622   77628       2   77634   77631   77622   77613       2
   77634   77631   77601   77604       1   77637   77643   77649   77652       1
   77637   77631   77622   77625       2   77637   77631   77622   77628       2
   77640   77637   77643   77646      18   77640   77637  -77643   77646      17
   77640   77637   77631   77634      22   77640   77637  -77631   77634       1
   77640   77637  -77631   77634      23   77649   77670   77676   77679      17
   77652   77649   77670   77676       1   77652   77649   77643   77646       1
   77655   77649   77643   77646       1   77658   77655   77649   77652       3
   77658   77655  -77649   77652       1   77658   77655  -77649   77652      16
   77658   77655   77649   77643       3   77658   77655  -77649   77643       1
   77658   77655  -77649   77643      16   77661   77655   77649   77652       3
   77661   77655  -77649   77652       1   77661   77655  -77649   77652      16
   77661   77655   77649   77643       3   77661   77655  -77649   77643       1
   77661   77655  -77649   77643      16   77664   77655   77649   77652       3
   77664   77655  -77649   77652       1   77664   77655  -77649   77652      16
   77667   77664   77655   77658       3   77667   77664  -77655   77658       1
   77667   77664  -77655   77658      58   77667   77664   77655   77661       3
   77667   77664  -77655   77661       1   77667   77664  -77655   77661      58
   77667   77664   77655   77649      59   77667   77664  -77655   77649      60
   77667   77664  -77655   77649      61   77670   77676   77682   77685       1
   77670   77649   77655   77658       3   77670   77649  -77655   77658       1
   77670   77649  -77655   77658      16   77670   77649   77655   77661       3
   77670   77649  -77655   77661       1   77670   77649  -77655   77661      16
   77670   77649   77643   77646       1   77673   77670   77676   77679      18
   77673   77670  -77676   77679      17   77673   77670   77649   77652      22
   77673   77670  -77649   77652       1   77673   77670  -77649   77652      23
   77682   77700   77706   77709      17   77685   77682   77700   77706       1
   77685   77682   77676   77679       1   77688   77682   77676   77679       1
   77691   77688   77682   77685       3   77691   77688  -77682   77685       1
   77691   77688  -77682   77685      16   77691   77688   77682   77676       3
   77691   77688  -77682   77676       1   77691   77688  -77682   77676      16
   77694   77688   77682   77685       3   77694   77688  -77682   77685       1
   77694   77688  -77682   77685      16   77694   77688   77682   77676       3
   77694   77688  -77682   77676       1   77694   77688  -77682   77676      16
   77697   77688   77682   77685       3   77697   77688  -77682   77685       1
   77697   77688  -77682   77685      16   77697   77688   77682   77676       3
   77697   77688  -77682   77676       1   77697   77688  -77682   77676      16
   77700   77706   77712   77715       1   77700   77682   77688   77691       3
   77700   77682  -77688   77691       1   77700   77682  -77688   77691      16
   77700   77682   77688   77694       3   77700   77682  -77688   77694       1
   77700   77682  -77688   77694      16   77700   77682   77688   77697       3
   77700   77682  -77688   77697       1   77700   77682  -77688   77697      16
   77700   77682   77676   77679       1   77703   77700   77706   77709      18
   77703   77700  -77706   77709      17   77703   77700   77682   77685      22
   77703   77700  -77682   77685       1   77703   77700  -77682   77685      23
   77712   77766   77772   77775      17   77715   77712   77766   77772       1
   77715   77712   77706   77709       1   77718   77712   77706   77709       1
   77721   77718   77712   77715       2   77721   77718   77712   77706       2
   77724   77718   77712   77715       2   77724   77718   77712   77706       2
   77727   77718   77712   77715       2   77730   77727   77718   77721      15
   77730   77727   77718   77724      15   77730   77727   77718   77712      16
   77733   77727   77718   77721      15   77733   77727   77718   77724      15
   77733   77727   77718   77712      16   77736   77727   77718   77721       3
   77736   77727  -77718   77721       1   77736   77727  -77718   77721      16
   77736   77727   77718   77724       3   77736   77727  -77718   77724       1
   77736   77727  -77718   77724      16   77739   77736   77727   77730      15
   77739   77736   77727   77733      15   77739   77736   77727   77718       3
   77739   77736  -77727   77718       1   77739   77736  -77727   77718      16
   77742   77736   77727   77730      15   77742   77736   77727   77733      15
   77742   77736   77727   77718       3   77742   77736  -77727   77718       1
   77742   77736  -77727   77718      16   77745   77736   77727   77730      16
   77745   77736   77727   77733      16   77748   77745   77736   77739       2
   77748   77745   77736   77742       2   77748   77745   77736   77727       2
   77751   77745   77736   77739       2   77751   77745   77736   77742       2
   77751   77745   77736   77727       2   77754   77745   77736   77739       2
   77754   77745   77736   77742       2   77757   77754   77745   77748       2
   77757   77754   77745   77751       2   77757   77754   77745   77736       2
   77760   77754   77745   77748       2   77760   77754   77745   77751       2
   77760   77754   77745   77736       2   77763   77754   77745   77748       2
   77763   77754   77745   77751       2   77763   77754   77745   77736       2
   77766   77772   77778   77781       1   77766   77712   77718   77721       2
   77766   77712   77718   77724       2   77766   77712   77706   77709       1
   77769   77766   77772   77775      18   77769   77766  -77772   77775      17
   77769   77766   77712   77715      22   77769   77766  -77712   77715       1
   77769   77766  -77712   77715      23   77778   77796   77802   77805      17
   77781   77778   77796   77802       1   77781   77778   77772   77775       1
   77784   77778   77772   77775       1   77787   77784   77778   77781       3
   77787   77784  -77778   77781       1   77787   77784  -77778   77781      16
   77787   77784   77778   77772       3   77787   77784  -77778   77772       1
   77787   77784  -77778   77772      16   77790   77784   77778   77781       3
   77790   77784  -77778   77781       1   77790   77784  -77778   77781      16
   77790   77784   77778   77772       3   77790   77784  -77778   77772       1
   77790   77784  -77778   77772      16   77793   77784   77778   77781       3
   77793   77784  -77778   77781       1   77793   77784  -77778   77781      16
   77793   77784   77778   77772       3   77793   77784  -77778   77772       1
   77793   77784  -77778   77772      16   77796   77802   77808   77811       1
   77796   77778   77784   77787       3   77796   77778  -77784   77787       1
   77796   77778  -77784   77787      16   77796   77778   77784   77790       3
   77796   77778  -77784   77790       1   77796   77778  -77784   77790      16
   77796   77778   77784   77793       3   77796   77778  -77784   77793       1
   77796   77778  -77784   77793      16   77796   77778   77772   77775       1
   77799   77796   77802   77805      18   77799   77796  -77802   77805      17
   77799   77796   77778   77781      22   77799   77796  -77778   77781       1
   77799   77796  -77778   77781      23   77808   77826   77832   77835      17
   77811   77808   77826   77832       1   77811   77808   77802   77805       1
   77814   77808   77802   77805       1   77817   77814   77808   77811       3
   77817   77814  -77808   77811       1   77817   77814  -77808   77811      16
   77817   77814   77808   77802       3   77817   77814  -77808   77802       1
   77817   77814  -77808   77802      16   77820   77814   77808   77811       3
   77820   77814  -77808   77811       1   77820   77814  -77808   77811      16
   77820   77814   77808   77802       3   77820   77814  -77808   77802       1
   77820   77814  -77808   77802      16   77823   77814   77808   77811       3
   77823   77814  -77808   77811       1   77823   77814  -77808   77811      16
   77823   77814   77808   77802       3   77823   77814  -77808   77802       1
   77823   77814  -77808   77802      16   77826   77832   77838   77841       1
   77826   77808   77814   77817       3   77826   77808  -77814   77817       1
   77826   77808  -77814   77817      16   77826   77808   77814   77820       3
   77826   77808  -77814   77820       1   77826   77808  -77814   77820      16
   77826   77808   77814   77823       3   77826   77808  -77814   77823       1
   77826   77808  -77814   77823      16   77826   77808   77802   77805       1
   77829   77826   77832   77835      18   77829   77826  -77832   77835      17
   77829   77826   77808   77811      22   77829   77826  -77808   77811       1
   77829   77826  -77808   77811      23   77838   77883   77889   77892      17
   77841   77838   77883   77889       1   77841   77838   77832   77835       1
   77844   77838   77832   77835       1   77847   77844   77838   77841       2
   77847   77844   77838   77832       2   77850   77844   77838   77841       2
   77853   77850   77844   77847       3   77853   77850  -77844   77847       1
   77853   77850  -77844   77847      15   77853   77850   77844   77838       3
   77853   77850  -77844   77838       1   77853   77850  -77844   77838      16
   77856   77850   77844   77847       3   77856   77850  -77844   77847       1
   77856   77850  -77844   77847      15   77856   77850   77844   77838       3
   77856   77850  -77844   77838       1   77856   77850  -77844   77838      16
   77859   77850   77844   77847       3   77859   77850  -77844   77847       1
   77859   77850  -77844   77847      15   77859   77850   77844   77838       3
   77859   77850  -77844   77838       1   77859   77850  -77844   77838      16
   77862   77844   77850   77853       3   77862   77844  -77850   77853       1
   77862   77844  -77850   77853      16   77862   77844   77850   77856       3
   77862   77844  -77850   77856       1   77862   77844  -77850   77856      16
   77862   77844   77850   77859       3   77862   77844  -77850   77859       1
   77862   77844  -77850   77859      16   77862   77844   77838   77841       2
   77865   77862   77844   77847      15   77865   77862   77844   77850       3
   77865   77862  -77844   77850       1   77865   77862  -77844   77850      16
   77865   77862   77844   77838      16   77868   77862   77844   77847      15
   77868   77862   77844   77850       3   77868   77862  -77844   77850       1
   77868   77862  -77844   77850      16   77868   77862   77844   77838      16
   77871   77862   77844   77847       3   77871   77862  -77844   77847       1
   77871   77862  -77844   77847      16   77874   77871   77862   77865       3
   77874   77871  -77862   77865       1   77874   77871  -77862   77865      15
   77874   77871   77862   77868       3   77874   77871  -77862   77868       1
   77874   77871  -77862   77868      15   77874   77871   77862   77844       3
   77874   77871  -77862   77844       1   77874   77871  -77862   77844      16
   77877   77871   77862   77865       3   77877   77871  -77862   77865       1
   77877   77871  -77862   77865      15   77877   77871   77862   77868       3
   77877   77871  -77862   77868       1   77877   77871  -77862   77868      15
   77877   77871   77862   77844       3   77877   77871  -77862   77844       1
   77877   77871  -77862   77844      16   77880   77871   77862   77865       3
   77880   77871  -77862   77865       1   77880   77871  -77862   77865      15
   77880   77871   77862   77868       3   77880   77871  -77862   77868       1
   77880   77871  -77862   77868      15   77880   77871   77862   77844       3
   77880   77871  -77862   77844       1   77880   77871  -77862   77844      16
   77883   77889   77895   77898       1   77883   77838   77844   77847       2
   77883   77838   77832   77835       1   77886   77883   77889   77892      18
   77886   77883  -77889   77892      17   77886   77883   77838   77841      22
   77886   77883  -77838   77841       1   77886   77883  -77838   77841      23
   77895   77919   77925   77928      17   77898   77895   77919   77925       1
   77898   77895   77889   77892       1   77901   77895   77889   77892       1
   77904   77901   77895   77898       2   77904   77901   77895   77889       2
   77907   77901   77895   77898       2   77907   77901   77895   77889       2
   77910   77901   77895   77898       2   77913   77910   77901   77904       1
   77913   77910   77901   77907       1   77916   77910   77901   77904       1
   77916   77910   77901   77907       1   77919   77925   77931   77934       1
   77919   77895   77901   77904       2   77919   77895   77901   77907       2
   77919   77895   77889   77892       1   77922   77919   77925   77928      18
   77922   77919  -77925   77928      17   77922   77919   77895   77898      22
   77922   77919  -77895   77898       1   77922   77919  -77895   77898      23
   77931   77991   77997   78000      17   77934   77931   77991   77997       1
   77934   77931   77925   77928       1   77937   77931   77925   77928       1
   77940   77937   77931   77934       2   77940   77937   77931   77925       2
   77943   77937   77931   77934       2   77943   77937   77931   77925       2
   77946   77937   77931   77934       2   77949   77946   77937   77940       1
   77949   77946   77937   77943       1   77952   77949   77946   77937      86
   77958   77955   77949   77952      88   77958   77955   77949   77946      88
   77961   77955   77949   77952      88   77964   77961   77955   77958      90
   77967   77964   77961   77955       4   77973   77970   77964   77967       4
   77973   77970   77964   77961       4   77976   77970   77964   77967       4
   77979   77976   77970   77973       4   77979   77976   77970   77964       4
   77982   77976   77970   77973       4   77985   77982   77988   77961      91
   77985   77982   77988   77946      91   77985   77982   77976   77979       4
   77985   77982   77976   77970       4   77988   77982   77976   77979       4
   77988   77961   77964   77967       4   77988   77961   77955   77958      90
   77988   77946   77949   77952      86   77988   77946   77937   77940       1
   77988   77946   77937   77943       1   77991   77997   78003   78006       1
   77991   77931   77937   77940       2   77991   77931   77937   77943       2
   77991   77931   77925   77928       1   77994   77991   77997   78000      18
   77994   77991  -77997   78000      17   77994   77991   77931   77934      22
   77994   77991  -77931   77934       1   77994   77991  -77931   77934      23
   78003   78051   78057   78060      17   78006   78003   78051   78057       1
   78006   78003   77997   78000       1   78009   78003   77997   78000       1
   78012   78009   78003   78006       2   78012   78009   78003   77997       2
   78015   78009   78003   78006       2   78015   78009   78003   77997       2
   78018   78009   78003   78006       2   78021   78018   78009   78012       1
   78021   78018   78009   78015       1   78024   78021   78018   78009       4
   78030   78027   78021   78024       4   78030   78027   78021   78018       4
   78033   78027   78021   78024       4   78036   78033   78027   78030       4
   78036   78033   78027   78021       4   78039   78033   78027   78030       4
   78042   78039   78045   78018       4   78042   78039   78033   78036       4
   78042   78039   78033   78027       4   78045   78039   78033   78036       4
   78045   78018   78021   78024       4   78045   78018   78009   78012       1
   78045   78018   78009   78015       1   78048   78045   78039   78042       4
   78048   78045   78039   78033       4   78048   78045   78018   78021       4
   78048   78045   78018   78009       4   78051   78057   78063   78066       1
   78051   78003   78009   78012       2   78051   78003   78009   78015       2
   78051   78003   77997   78000       1   78054   78051   78057   78060      18
   78054   78051  -78057   78060      17   78054   78051   78003   78006      22
   78054   78051  -78003   78006       1   78054   78051  -78003   78006      23
   78063   78087   78093   78096      17   78066   78063   78087   78093       1
   78066   78063   78057   78060       1   78069   78063   78057   78060       1
   78072   78069   78063   78066       2   78072   78069   78063   78057       2
   78075   78069   78063   78066       2   78075   78069   78063   78057       2
   78078   78069   78063   78066       2   78081   78078   78069   78072       1
   78081   78078   78069   78075       1   78084   78078   78069   78072       1
   78084   78078   78069   78075       1   78087   78093   78099   78102       3
   78087   78093   78099   78105       3   78087   78063   78069   78072       2
   78087   78063   78069   78075       2   78087   78063   78057   78060       1
   78090   78087   78093   78096      18   78090   78087  -78093   78096      17
   78090   78087   78063   78066      22   78090   78087  -78063   78066       1
   78090   78087  -78063   78066      23   78099   78108   78114   78117      17
   78102   78099   78108   78114       3   78102   78099   78093   78096       3
   78105   78099   78108   78114       3   78105   78099   78093   78096       3
   78108   78114   78120   78123       1   78108   78099   78093   78096       3
   78111   78108   78114   78117      18   78111   78108  -78114   78117      17
   78111   78108   78099   78102      22   78111   78108  -78099   78102       1
   78111   78108  -78099   78102      52   78111   78108   78099   78105      22
   78111   78108  -78099   78105       1   78111   78108  -78099   78105      52
   78120   78174   78180   78183      17   78123   78120   78174   78180       1
   78123   78120   78114   78117       1   78126   78120   78114   78117       1
   78129   78126   78120   78123       2   78129   78126   78120   78114       2
   78132   78126   78120   78123       2   78132   78126   78120   78114       2
   78135   78126   78120   78123       2   78138   78135   78126   78129      15
   78138   78135   78126   78132      15   78138   78135   78126   78120      16
   78141   78135   78126   78129      15   78141   78135   78126   78132      15
   78141   78135   78126   78120      16   78144   78135   78126   78129       3
   78144   78135  -78126   78129       1   78144   78135  -78126   78129      16
   78144   78135   78126   78132       3   78144   78135  -78126   78132       1
   78144   78135  -78126   78132      16   78147   78144   78135   78138      15
   78147   78144   78135   78141      15   78147   78144   78135   78126       3
   78147   78144  -78135   78126       1   78147   78144  -78135   78126      16
   78150   78144   78135   78138      15   78150   78144   78135   78141      15
   78150   78144   78135   78126       3   78150   78144  -78135   78126       1
   78150   78144  -78135   78126      16   78153   78144   78135   78138      16
   78153   78144   78135   78141      16   78156   78153   78144   78147       2
   78156   78153   78144   78150       2   78156   78153   78144   78135       2
   78159   78153   78144   78147       2   78159   78153   78144   78150       2
   78159   78153   78144   78135       2   78162   78153   78144   78147       2
   78162   78153   78144   78150       2   78165   78162   78153   78156       2
   78165   78162   78153   78159       2   78165   78162   78153   78144       2
   78168   78162   78153   78156       2   78168   78162   78153   78159       2
   78168   78162   78153   78144       2   78171   78162   78153   78156       2
   78171   78162   78153   78159       2   78171   78162   78153   78144       2
   78174   78180   78186   78189       1   78174   78120   78126   78129       2
   78174   78120   78126   78132       2   78174   78120   78114   78117       1
   78177   78174   78180   78183      18   78177   78174  -78180   78183      17
   78177   78174   78120   78123      22   78177   78174  -78120   78123       1
   78177   78174  -78120   78123      23   78186   78219   78225   78228      17
   78189   78186   78219   78225       1   78189   78186   78180   78183       1
   78192   78186   78180   78183       1   78195   78192   78186   78189       2
   78195   78192   78186   78180       2   78198   78192   78186   78189       2
   78198   78192   78186   78180       2   78201   78192   78186   78189       2
   78204   78201   78192   78195      15   78204   78201   78192   78198      15
   78204   78201   78192   78186      16   78207   78201   78192   78195      15
   78207   78201   78192   78198      15   78207   78201   78192   78186      16
   78210   78201   78192   78195      16   78210   78201   78192   78198      16
   78213   78210   78201   78204      22   78213   78210  -78201   78204       1
   78213   78210  -78201   78204      23   78213   78210   78201   78207      22
   78213   78210  -78201   78207       1   78213   78210  -78201   78207      23
   78216   78210   78201   78204      22   78216   78210  -78201   78204       1
   78216   78210  -78201   78204      23   78216   78210   78201   78207      22
   78216   78210  -78201   78207       1   78216   78210  -78201   78207      23
   78219   78225   78231   78234       1   78219   78186   78192   78195       2
   78219   78186   78192   78198       2   78219   78186   78180   78183       1
   78222   78219   78225   78228      18   78222   78219  -78225   78228      17
   78222   78219   78186   78189      22   78222   78219  -78186   78189       1
   78222   78219  -78186   78189      23   78231   78279   78285   78288      17
   78234   78231   78279   78285       1   78234   78231   78225   78228       1
   78237   78231   78225   78228       1   78240   78237   78231   78234       2
   78240   78237   78231   78225       2   78243   78237   78231   78234       2
   78243   78237   78231   78225       2   78246   78237   78231   78234       2
   78249   78246   78237   78240       1   78249   78246   78237   78243       1
   78252   78249   78246   78237       4   78258   78255   78249   78252       4
   78258   78255   78249   78246       4   78261   78255   78249   78252       4
   78264   78261   78255   78258       4   78264   78261   78255   78249       4
   78267   78261   78255   78258       4   78270   78267   78273   78246       4
   78270   78267   78261   78264       4   78270   78267   78261   78255       4
   78273   78267   78261   78264       4   78273   78246   78249   78252       4
   78273   78246   78237   78240       1   78273   78246   78237   78243       1
   78276   78273   78267   78270       4   78276   78273   78267   78261       4
   78276   78273   78246   78249       4   78276   78273   78246   78237       4
   78279   78285   78291   78294       1   78279   78231   78237   78240       2
   78279   78231   78237   78243       2   78279   78231   78225   78228       1
   78282   78279   78285   78288      18   78282   78279  -78285   78288      17
   78282   78279   78231   78234      22   78282   78279  -78231   78234       1
   78282   78279  -78231   78234      23   78291   78312   78318   78321      17
   78294   78291   78312   78318       1   78294   78291   78285   78288       1
   78297   78291   78285   78288       1   78300   78297   78291   78294       3
   78300   78297  -78291   78294       1   78300   78297  -78291   78294      16
   78300   78297   78291   78285       3   78300   78297  -78291   78285       1
   78300   78297  -78291   78285      16   78303   78297   78291   78294       3
   78303   78297  -78291   78294       1   78303   78297  -78291   78294      16
   78303   78297   78291   78285       3   78303   78297  -78291   78285       1
   78303   78297  -78291   78285      16   78306   78297   78291   78294       3
   78306   78297  -78291   78294       1   78306   78297  -78291   78294      16
   78309   78306   78297   78300       3   78309   78306  -78297   78300       1
   78309   78306  -78297   78300      58   78309   78306   78297   78303       3
   78309   78306  -78297   78303       1   78309   78306  -78297   78303      58
   78309   78306   78297   78291      59   78309   78306  -78297   78291      60
   78309   78306  -78297   78291      61   78312   78318   78324   78327       3
   78312   78318   78324   78330       3   78312   78291   78297   78300       3
   78312   78291  -78297   78300       1   78312   78291  -78297   78300      16
   78312   78291   78297   78303       3   78312   78291  -78297   78303       1
   78312   78291  -78297   78303      16   78312   78291   78285   78288       1
   78315   78312   78318   78321      18   78315   78312  -78318   78321      17
   78315   78312   78291   78294      22   78315   78312  -78291   78294       1
   78315   78312  -78291   78294      23   78324   78333   78339   78342      17
   78327   78324   78333   78339       3   78327   78324   78318   78321       3
   78330   78324   78333   78339       3   78330   78324   78318   78321       3
   78333   78339   78345   78348       1   78333   78324   78318   78321       3
   78336   78333   78339   78342      18   78336   78333  -78339   78342      17
   78336   78333   78324   78327      22   78336   78333  -78324   78327       1
   78336   78333  -78324   78327      52   78336   78333   78324   78330      22
   78336   78333  -78324   78330       1   78336   78333  -78324   78330      52
   78348   78345   78375   78381       1   78348   78345   78339   78342       1
   78351   78345   78339   78342       1   78354   78351   78345   78348       2
   78354   78351   78345   78339       2   78357   78351   78345   78348       2
   78357   78351   78345   78339       2   78360   78351   78345   78348       2
   78363   78360   78351   78354      22   78363   78360  -78351   78354       1
   78363   78360  -78351   78354      23   78363   78360   78351   78357      22
   78363   78360  -78351   78357       1   78363   78360  -78351   78357      23
   78366   78360   78351   78354       1   78366   78360   78351   78357       1
   78369   78366   78360   78363      18   78369   78366  -78360   78363      17
   78369   78366   78360   78351      17   78372   78366   78360   78363      18
   78372   78366  -78360   78363      17   78372   78366   78360   78351      17
   78375   78381   78384   78387       1   78375   78381   78384   78390       1
   78375   78381   78411   78414       1   78375   78345   78351   78354       2
   78375   78345   78351   78357       2   78375   78345   78339   78342       1
   78378   78375   78345   78348      22   78378   78375  -78345   78348       1
   78378   78375  -78345   78348      23   78396   78393   78384   78387       2
   78396   78393   78384   78390       2   78396   78393   78384   78381       2
   78399   78393   78384   78387       2   78399   78393   78384   78390       2
   78399   78393   78384   78381       2   78402   78393   78384   78387       2
   78402   78393   78384   78390       2   78405   78402   78411   78381       2
   78405   78402   78393   78396      15   78405   78402   78393   78399      15
   78405   78402   78393   78384      16   78408   78402   78411   78381       2
   78408   78402   78393   78396      15   78408   78402   78393   78399      15
   78408   78402   78393   78384      16   78411   78417   78423   78426      17
   78411   78402   78393   78396      16   78411   78402   78393   78399      16
   78411   78381   78384   78387       1   78411   78381   78384   78390       1
   78414   78411   78417   78423       1   78414   78411   78402   78405       2
   78414   78411   78402   78408       2   78414   78411   78402   78393       2
   78414   78411   78381   78384       1   78417   78423   78429   78432       1
   78417   78411   78402   78405       2   78417   78411   78402   78408       2
   78420   78417   78423   78426      18   78420   78417  -78423   78426      17
   78420   78417   78411   78414      22   78420   78417  -78411   78414       1
   78420   78417  -78411   78414      23   78429   78474   78480   78483      17
   78432   78429   78474   78480       1   78432   78429   78423   78426       1
   78435   78429   78423   78426       1   78438   78435   78429   78432       2
   78438   78435   78429   78423       2   78441   78435   78429   78432       2
   78444   78441   78435   78438       3   78444   78441  -78435   78438       1
   78444   78441  -78435   78438      15   78444   78441   78435   78429       3
   78444   78441  -78435   78429       1   78444   78441  -78435   78429      16
   78447   78441   78435   78438       3   78447   78441  -78435   78438       1
   78447   78441  -78435   78438      15   78447   78441   78435   78429       3
   78447   78441  -78435   78429       1   78447   78441  -78435   78429      16
   78450   78441   78435   78438       3   78450   78441  -78435   78438       1
   78450   78441  -78435   78438      15   78450   78441   78435   78429       3
   78450   78441  -78435   78429       1   78450   78441  -78435   78429      16
   78453   78435   78441   78444       3   78453   78435  -78441   78444       1
   78453   78435  -78441   78444      16   78453   78435   78441   78447       3
   78453   78435  -78441   78447       1   78453   78435  -78441   78447      16
   78453   78435   78441   78450       3   78453   78435  -78441   78450       1
   78453   78435  -78441   78450      16   78453   78435   78429   78432       2
   78456   78453   78435   78438      15   78456   78453   78435   78441       3
   78456   78453  -78435   78441       1   78456   78453  -78435   78441      16
   78456   78453   78435   78429      16   78459   78453   78435   78438      15
   78459   78453   78435   78441       3   78459   78453  -78435   78441       1
   78459   78453  -78435   78441      16   78459   78453   78435   78429      16
   78462   78453   78435   78438       3   78462   78453  -78435   78438       1
   78462   78453  -78435   78438      16   78465   78462   78453   78456       3
   78465   78462  -78453   78456       1   78465   78462  -78453   78456      15
   78465   78462   78453   78459       3   78465   78462  -78453   78459       1
   78465   78462  -78453   78459      15   78465   78462   78453   78435       3
   78465   78462  -78453   78435       1   78465   78462  -78453   78435      16
   78468   78462   78453   78456       3   78468   78462  -78453   78456       1
   78468   78462  -78453   78456      15   78468   78462   78453   78459       3
   78468   78462  -78453   78459       1   78468   78462  -78453   78459      15
   78468   78462   78453   78435       3   78468   78462  -78453   78435       1
   78468   78462  -78453   78435      16   78471   78462   78453   78456       3
   78471   78462  -78453   78456       1   78471   78462  -78453   78456      15
   78471   78462   78453   78459       3   78471   78462  -78453   78459       1
   78471   78462  -78453   78459      15   78471   78462   78453   78435       3
   78471   78462  -78453   78435       1   78471   78462  -78453   78435      16
   78474   78480   78486   78489       1   78474   78429   78435   78438       2
   78474   78429   78423   78426       1   78477   78474   78480   78483      18
   78477   78474  -78480   78483      17   78477   78474   78429   78432      22
   78477   78474  -78429   78432       1   78477   78474  -78429   78432      23
   78486   78540   78546   78549      17   78489   78486   78540   78546       1
   78489   78486   78480   78483       1   78492   78486   78480   78483       1
   78495   78492   78486   78489       2   78495   78492   78486   78480       2
   78498   78492   78486   78489       2   78498   78492   78486   78480       2
   78501   78492   78486   78489       2   78504   78501   78492   78495      15
   78504   78501   78492   78498      15   78504   78501   78492   78486      16
   78507   78501   78492   78495      15   78507   78501   78492   78498      15
   78507   78501   78492   78486      16   78510   78501   78492   78495       3
   78510   78501  -78492   78495       1   78510   78501  -78492   78495      16
   78510   78501   78492   78498       3   78510   78501  -78492   78498       1
   78510   78501  -78492   78498      16   78513   78510   78501   78504      15
   78513   78510   78501   78507      15   78513   78510   78501   78492       3
   78513   78510  -78501   78492       1   78513   78510  -78501   78492      16
   78516   78510   78501   78504      15   78516   78510   78501   78507      15
   78516   78510   78501   78492       3   78516   78510  -78501   78492       1
   78516   78510  -78501   78492      16   78519   78510   78501   78504      16
   78519   78510   78501   78507      16   78522   78519   78510   78513       2
   78522   78519   78510   78516       2   78522   78519   78510   78501       2
   78525   78519   78510   78513       2   78525   78519   78510   78516       2
   78525   78519   78510   78501       2   78528   78519   78510   78513       2
   78528   78519   78510   78516       2   78531   78528   78519   78522       2
   78531   78528   78519   78525       2   78531   78528   78519   78510       2
   78534   78528   78519   78522       2   78534   78528   78519   78525       2
   78534   78528   78519   78510       2   78537   78528   78519   78522       2
   78537   78528   78519   78525       2   78537   78528   78519   78510       2
   78540   78546   78552   78555       1   78540   78486   78492   78495       2
   78540   78486   78492   78498       2   78540   78486   78480   78483       1
   78543   78540   78546   78549      18   78543   78540  -78546   78549      17
   78543   78540   78486   78489      22   78543   78540  -78486   78489       1
   78543   78540  -78486   78489      23   78552   78588   78594   78597      17
   78555   78552   78588   78594       1   78555   78552   78546   78549       1
   78558   78552   78546   78549       1   78561   78558   78552   78555       3
   78561   78558  -78552   78555       1   78561   78558  -78552   78555      16
   78561   78558   78552   78546       3   78561   78558  -78552   78546       1
   78561   78558  -78552   78546      16   78564   78558   78552   78555       3
   78564   78558  -78552   78555       1   78564   78558  -78552   78555      16
   78567   78564   78558   78561       3   78567   78564  -78558   78561       1
   78567   78564  -78558   78561      16   78567   78564   78558   78552       3
   78567   78564  -78558   78552       1   78567   78564  -78558   78552      16
   78570   78564   78558   78561       3   78570   78564  -78558   78561       1
   78570   78564  -78558   78561      16   78570   78564   78558   78552       3
   78570   78564  -78558   78552       1   78570   78564  -78558   78552      16
   78573   78564   78558   78561       3   78573   78564  -78558   78561       1
   78573   78564  -78558   78561      16   78573   78564   78558   78552       3
   78573   78564  -78558   78552       1   78573   78564  -78558   78552      16
   78576   78558   78564   78567       3   78576   78558  -78564   78567       1
   78576   78558  -78564   78567      16   78576   78558   78564   78570       3
   78576   78558  -78564   78570       1   78576   78558  -78564   78570      16
   78576   78558   78564   78573       3   78576   78558  -78564   78573       1
   78576   78558  -78564   78573      16   78576   78558   78552   78555       3
   78576   78558  -78552   78555       1   78576   78558  -78552   78555      16
   78579   78576   78558   78561       3   78579   78576  -78558   78561       1
   78579   78576  -78558   78561      16   78579   78576   78558   78564       3
   78579   78576  -78558   78564       1   78579   78576  -78558   78564      16
   78579   78576   78558   78552       3   78579   78576  -78558   78552       1
   78579   78576  -78558   78552      16   78582   78576   78558   78561       3
   78582   78576  -78558   78561       1   78582   78576  -78558   78561      16
   78582   78576   78558   78564       3   78582   78576  -78558   78564       1
   78582   78576  -78558   78564      16   78582   78576   78558   78552       3
   78582   78576  -78558   78552       1   78582   78576  -78558   78552      16
   78585   78576   78558   78561       3   78585   78576  -78558   78561       1
   78585   78576  -78558   78561      16   78585   78576   78558   78564       3
   78585   78576  -78558   78564       1   78585   78576  -78558   78564      16
   78585   78576   78558   78552       3   78585   78576  -78558   78552       1
   78585   78576  -78558   78552      16   78588   78594   78600   78603       1
   78588   78552   78558   78561       3   78588   78552  -78558   78561       1
   78588   78552  -78558   78561      16   78588   78552   78546   78549       1
   78591   78588   78594   78597      18   78591   78588  -78594   78597      17
   78591   78588   78552   78555      22   78591   78588  -78552   78555       1
   78591   78588  -78552   78555      23   78600   78621   78627   78630      17
   78603   78600   78621   78627       1   78603   78600   78594   78597       1
   78606   78600   78594   78597       1   78609   78606   78600   78603       3
   78609   78606  -78600   78603       1   78609   78606  -78600   78603      16
   78609   78606   78600   78594       3   78609   78606  -78600   78594       1
   78609   78606  -78600   78594      16   78612   78606   78600   78603       3
   78612   78606  -78600   78603       1   78612   78606  -78600   78603      16
   78612   78606   78600   78594       3   78612   78606  -78600   78594       1
   78612   78606  -78600   78594      16   78615   78606   78600   78603       3
   78615   78606  -78600   78603       1   78615   78606  -78600   78603      16
   78618   78615   78606   78609       3   78618   78615  -78606   78609       1
   78618   78615  -78606   78609      58   78618   78615   78606   78612       3
   78618   78615  -78606   78612       1   78618   78615  -78606   78612      58
   78618   78615   78606   78600      59   78618   78615  -78606   78600      60
   78618   78615  -78606   78600      61   78621   78627   78633   78636       1
   78621   78600   78606   78609       3   78621   78600  -78606   78609       1
   78621   78600  -78606   78609      16   78621   78600   78606   78612       3
   78621   78600  -78606   78612       1   78621   78600  -78606   78612      16
   78621   78600   78594   78597       1   78624   78621   78627   78630      18
   78624   78621  -78627   78630      17   78624   78621   78600   78603      22
   78624   78621  -78600   78603       1   78624   78621  -78600   78603      23
   78633   78681   78687   78690      17   78636   78633   78681   78687       1
   78636   78633   78627   78630       1   78639   78633   78627   78630       1
   78642   78639   78633   78636       2   78642   78639   78633   78627       2
   78645   78639   78633   78636       2   78645   78639   78633   78627       2
   78648   78639   78633   78636       2   78651   78648   78639   78642       1
   78651   78648   78639   78645       1   78654   78651   78648   78639       4
   78660   78657   78651   78654       4   78660   78657   78651   78648       4
   78663   78657   78651   78654       4   78666   78663   78657   78660       4
   78666   78663   78657   78651       4   78669   78663   78657   78660       4
   78672   78669   78675   78648       4   78672   78669   78663   78666       4
   78672   78669   78663   78657       4   78675   78669   78663   78666       4
   78675   78648   78651   78654       4   78675   78648   78639   78642       1
   78675   78648   78639   78645       1   78678   78675   78669   78672       4
   78678   78675   78669   78663       4   78678   78675   78648   78651       4
   78678   78675   78648   78639       4   78681   78687   78693   78696       1
   78681   78633   78639   78642       2   78681   78633   78639   78645       2
   78681   78633   78627   78630       1   78684   78681   78687   78690      18
   78684   78681  -78687   78690      17   78684   78681   78633   78636      22
   78684   78681  -78633   78636       1   78684   78681  -78633   78636      23
   78693   78711   78717   78720      17   78696   78693   78711   78717       1
   78696   78693   78687   78690       1   78699   78693   78687   78690       1
   78702   78699   78693   78696       3   78702   78699  -78693   78696       1
   78702   78699  -78693   78696      16   78702   78699   78693   78687       3
   78702   78699  -78693   78687       1   78702   78699  -78693   78687      16
   78705   78699   78693   78696       3   78705   78699  -78693   78696       1
   78705   78699  -78693   78696      16   78705   78699   78693   78687       3
   78705   78699  -78693   78687       1   78705   78699  -78693   78687      16
   78708   78699   78693   78696       3   78708   78699  -78693   78696       1
   78708   78699  -78693   78696      16   78708   78699   78693   78687       3
   78708   78699  -78693   78687       1   78708   78699  -78693   78687      16
   78711   78717   78723   78726       1   78711   78693   78699   78702       3
   78711   78693  -78699   78702       1   78711   78693  -78699   78702      16
   78711   78693   78699   78705       3   78711   78693  -78699   78705       1
   78711   78693  -78699   78705      16   78711   78693   78699   78708       3
   78711   78693  -78699   78708       1   78711   78693  -78699   78708      16
   78711   78693   78687   78690       1   78714   78711   78717   78720      18
   78714   78711  -78717   78720      17   78714   78711   78693   78696      22
   78714   78711  -78693   78696       1   78714   78711  -78693   78696      23
   78723   78753   78759   78762      17   78726   78723   78753   78759       1
   78726   78723   78717   78720       1   78729   78723   78717   78720       1
   78732   78729   78723   78726       3   78732   78729  -78723   78726       1
   78732   78729  -78723   78726      16   78732   78729   78723   78717       3
   78732   78729  -78723   78717       1   78732   78729  -78723   78717      16
   78735   78729   78723   78726       3   78735   78729  -78723   78726       1
   78735   78729  -78723   78726      16   78738   78735   78729   78732       3
   78738   78735  -78729   78732       1   78738   78735  -78729   78732      16
   78738   78735   78729   78723       3   78738   78735  -78729   78723       1
   78738   78735  -78729   78723      16   78741   78735   78729   78732       3
   78741   78735  -78729   78732       1   78741   78735  -78729   78732      16
   78741   78735   78729   78723       3   78741   78735  -78729   78723       1
   78741   78735  -78729   78723      16   78744   78735   78729   78732       3
   78744   78735  -78729   78732       1   78744   78735  -78729   78732      16
   78744   78735   78729   78723       3   78744   78735  -78729   78723       1
   78744   78735  -78729   78723      16   78747   78729   78735   78738       3
   78747   78729  -78735   78738       1   78747   78729  -78735   78738      16
   78747   78729   78735   78741       3   78747   78729  -78735   78741       1
   78747   78729  -78735   78741      16   78747   78729   78735   78744       3
   78747   78729  -78735   78744       1   78747   78729  -78735   78744      16
   78747   78729   78723   78726       3   78747   78729  -78723   78726       1
   78747   78729  -78723   78726      16   78750   78747   78729   78732       3
   78750   78747  -78729   78732       1   78750   78747  -78729   78732      58
   78750   78747   78729   78735      97   78750   78747  -78729   78735      98
   78750   78747  -78729   78735      58   78750   78747   78729   78723      97
   78750   78747  -78729   78723      98   78750   78747  -78729   78723      58
   78753   78759   78765   78768       1   78753   78723   78729   78732       3
   78753   78723  -78729   78732       1   78753   78723  -78729   78732      16
   78753   78723   78717   78720       1   78756   78753   78759   78762      18
   78756   78753  -78759   78762      17   78756   78753   78723   78726      22
   78756   78753  -78723   78726       1   78756   78753  -78723   78726      23
   78765   78825   78831   78834      17   78768   78765   78825   78831       1
   78768   78765   78759   78762       1   78771   78765   78759   78762       1
   78774   78771   78765   78768       2   78774   78771   78765   78759       2
   78777   78771   78765   78768       2   78777   78771   78765   78759       2
   78780   78771   78765   78768       2   78783   78780   78771   78774      15
   78783   78780   78771   78777      15   78783   78780   78771   78765      16
   78786   78780   78771   78774      15   78786   78780   78771   78777      15
   78786   78780   78771   78765      16   78789   78780   78771   78774       3
   78789   78780  -78771   78774       1   78789   78780  -78771   78774      16
   78789   78780   78771   78777       3   78789   78780  -78771   78777       1
   78789   78780  -78771   78777      16   78792   78789   78780   78783       3
   78792   78789  -78780   78783       1   78792   78789  -78780   78783      16
   78792   78789   78780   78786       3   78792   78789  -78780   78786       1
   78792   78789  -78780   78786      16   78792   78789   78780   78771       3
   78792   78789  -78780   78771       1   78792   78789  -78780   78771      16
   78795   78789   78780   78783       3   78795   78789  -78780   78783       1
   78795   78789  -78780   78783      16   78795   78789   78780   78786       3
   78795   78789  -78780   78786       1   78795   78789  -78780   78786      16
   78795   78789   78780   78771       3   78795   78789  -78780   78771       1
   78795   78789  -78780   78771      16   78798   78789   78780   78783       3
   78798   78789  -78780   78783       1   78798   78789  -78780   78783      16
   78798   78789   78780   78786       3   78798   78789  -78780   78786       1
   78798   78789  -78780   78786      16   78801   78798   78789   78792      25
   78801   78798   78789   78795      25   78801   78798   78789   78780      25
   78804   78798   78789   78792      25   78804   78798   78789   78795      25
   78807   78804   78798   78801      26   78810   78807   78804   78798      26
   78813   78807   78804   78798      26   78816   78804   78807   78810      26
   78816   78804   78807   78813      26   78816   78804   78798   78801      26
   78819   78816   78804   78807      26   78819   78816   78804   78798      26
   78822   78816   78804   78807      26   78822   78816   78804   78798      26
   78825   78831   78837   78840       1   78825   78765   78771   78774       2
   78825   78765   78771   78777       2   78825   78765   78759   78762       1
   78828   78825   78831   78834      18   78828   78825  -78831   78834      17
   78828   78825   78765   78768      22   78828   78825  -78765   78768       1
   78828   78825  -78765   78768      23   78837   78897   78903   78906      17
   78840   78837   78897   78903       1   78840   78837   78831   78834       1
   78843   78837   78831   78834       1   78846   78843   78837   78840       2
   78846   78843   78837   78831       2   78849   78843   78837   78840       2
   78849   78843   78837   78831       2   78852   78843   78837   78840       2
   78855   78852   78843   78846      15   78855   78852   78843   78849      15
   78855   78852   78843   78837      16   78858   78852   78843   78846      15
   78858   78852   78843   78849      15   78858   78852   78843   78837      16
   78861   78852   78843   78846       3   78861   78852  -78843   78846       1
   78861   78852  -78843   78846      16   78861   78852   78843   78849       3
   78861   78852  -78843   78849       1   78861   78852  -78843   78849      16
   78864   78861   78852   78855       3   78864   78861  -78852   78855       1
   78864   78861  -78852   78855      16   78864   78861   78852   78858       3
   78864   78861  -78852   78858       1   78864   78861  -78852   78858      16
   78864   78861   78852   78843       3   78864   78861  -78852   78843       1
   78864   78861  -78852   78843      16   78867   78861   78852   78855       3
   78867   78861  -78852   78855       1   78867   78861  -78852   78855      16
   78867   78861   78852   78858       3   78867   78861  -78852   78858       1
   78867   78861  -78852   78858      16   78867   78861   78852   78843       3
   78867   78861  -78852   78843       1   78867   78861  -78852   78843      16
   78870   78861   78852   78855       3   78870   78861  -78852   78855       1
   78870   78861  -78852   78855      16   78870   78861   78852   78858       3
   78870   78861  -78852   78858       1   78870   78861  -78852   78858      16
   78873   78870   78861   78864      25   78873   78870   78861   78867      25
   78873   78870   78861   78852      25   78876   78870   78861   78864      25
   78876   78870   78861   78867      25   78879   78876   78870   78873      26
   78882   78879   78876   78870      26   78885   78879   78876   78870      26
   78888   78876   78879   78882      26   78888   78876   78879   78885      26
   78888   78876   78870   78873      26   78891   78888   78876   78879      26
   78891   78888   78876   78870      26   78894   78888   78876   78879      26
   78894   78888   78876   78870      26   78897   78903   78909   78912       1
   78897   78837   78843   78846       2   78897   78837   78843   78849       2
   78897   78837   78831   78834       1   78900   78897   78903   78906      18
   78900   78897  -78903   78906      17   78900   78897   78837   78840      22
   78900   78897  -78837   78840       1   78900   78897  -78837   78840      23
   78909   78927   78933   78936      17   78912   78909   78927   78933       1
   78912   78909   78903   78906       1   78915   78909   78903   78906       1
   78918   78915   78909   78912       3   78918   78915  -78909   78912       1
   78918   78915  -78909   78912      16   78918   78915   78909   78903       3
   78918   78915  -78909   78903       1   78918   78915  -78909   78903      16
   78921   78915   78909   78912       3   78921   78915  -78909   78912       1
   78921   78915  -78909   78912      16   78921   78915   78909   78903       3
   78921   78915  -78909   78903       1   78921   78915  -78909   78903      16
   78924   78915   78909   78912       3   78924   78915  -78909   78912       1
   78924   78915  -78909   78912      16   78924   78915   78909   78903       3
   78924   78915  -78909   78903       1   78924   78915  -78909   78903      16
   78927   78933   78939   78942       1   78927   78909   78915   78918       3
   78927   78909  -78915   78918       1   78927   78909  -78915   78918      16
   78927   78909   78915   78921       3   78927   78909  -78915   78921       1
   78927   78909  -78915   78921      16   78927   78909   78915   78924       3
   78927   78909  -78915   78924       1   78927   78909  -78915   78924      16
   78927   78909   78903   78906       1   78930   78927   78933   78936      18
   78930   78927  -78933   78936      17   78930   78927   78909   78912      22
   78930   78927  -78909   78912       1   78930   78927  -78909   78912      23
   78939   78963   78969   78972      17   78942   78939   78963   78969       1
   78942   78939   78933   78936       1   78945   78939   78933   78936       1
   78948   78945   78939   78942       2   78948   78945   78939   78933       2
   78951   78945   78939   78942       2   78951   78945   78939   78933       2
   78954   78945   78939   78942       2   78957   78954   78945   78948       1
   78957   78954   78945   78951       1   78960   78954   78945   78948       1
   78960   78954   78945   78951       1   78963   78969   78975   78978       1
   78963   78939   78945   78948       2   78963   78939   78945   78951       2
   78963   78939   78933   78936       1   78966   78963   78969   78972      18
   78966   78963  -78969   78972      17   78966   78963   78939   78942      22
   78966   78963  -78939   78942       1   78966   78963  -78939   78942      23
   78975   79023   79029   79032      17   78978   78975   79023   79029       1
   78978   78975   78969   78972       1   78981   78975   78969   78972       1
   78984   78981   78975   78978       2   78984   78981   78975   78969       2
   78987   78981   78975   78978       2   78987   78981   78975   78969       2
   78990   78981   78975   78978       2   78993   78990   78981   78984       1
   78993   78990   78981   78987       1   78996   78993   78990   78981       4
   79002   78999   78993   78996       4   79002   78999   78993   78990       4
   79005   78999   78993   78996       4   79008   79005   78999   79002       4
   79008   79005   78999   78993       4   79011   79005   78999   79002       4
   79014   79011   79017   78990       4   79014   79011   79005   79008       4
   79014   79011   79005   78999       4   79017   79011   79005   79008       4
   79017   78990   78993   78996       4   79017   78990   78981   78984       1
   79017   78990   78981   78987       1   79020   79017   79011   79014       4
   79020   79017   79011   79005       4   79020   79017   78990   78993       4
   79020   79017   78990   78981       4   79023   79029   79035   79038       1
   79023   78975   78981   78984       2   79023   78975   78981   78987       2
   79023   78975   78969   78972       1   79026   79023   79029   79032      18
   79026   79023  -79029   79032      17   79026   79023   78975   78978      22
   79026   79023  -78975   78978       1   79026   79023  -78975   78978      23
   79035   79065   79071   79074      17   79038   79035   79065   79071       1
   79038   79035   79029   79032       1   79041   79035   79029   79032       1
   79044   79041   79035   79038       2   79044   79041   79035   79029       2
   79047   79041   79035   79038       2   79047   79041   79035   79029       2
   79050   79041   79035   79038       2   79053   79050   79041   79044      22
   79053   79050  -79041   79044       1   79053   79050  -79041   79044      23
   79053   79050   79041   79047      22   79053   79050  -79041   79047       1
   79053   79050  -79041   79047      23   79056   79050   79041   79044       1
   79056   79050   79041   79047       1   79059   79056   79050   79053      18
   79059   79056  -79050   79053      17   79059   79056   79050   79041      17
   79062   79056   79050   79053      18   79062   79056  -79050   79053      17
   79062   79056   79050   79041      17   79065   79071   79077   79080       1
   79065   79035   79041   79044       2   79065   79035   79041   79047       2
   79065   79035   79029   79032       1   79068   79065   79071   79074      18
   79068   79065  -79071   79074      17   79068   79065   79035   79038      22
   79068   79065  -79035   79038       1   79068   79065  -79035   79038      23
   79077   79137   79143   79146      17   79080   79077   79137   79143       1
   79080   79077   79071   79074       1   79083   79077   79071   79074       1
   79086   79083   79077   79080       2   79086   79083   79077   79071       2
   79089   79083   79077   79080       2   79089   79083   79077   79071       2
   79092   79083   79077   79080       2   79095   79092   79083   79086      15
   79095   79092   79083   79089      15   79095   79092   79083   79077      16
   79098   79092   79083   79086      15   79098   79092   79083   79089      15
   79098   79092   79083   79077      16   79101   79092   79083   79086       3
   79101   79092  -79083   79086       1   79101   79092  -79083   79086      16
   79101   79092   79083   79089       3   79101   79092  -79083   79089       1
   79101   79092  -79083   79089      16   79104   79101   79092   79095       3
   79104   79101  -79092   79095       1   79104   79101  -79092   79095      16
   79104   79101   79092   79098       3   79104   79101  -79092   79098       1
   79104   79101  -79092   79098      16   79104   79101   79092   79083       3
   79104   79101  -79092   79083       1   79104   79101  -79092   79083      16
   79107   79101   79092   79095       3   79107   79101  -79092   79095       1
   79107   79101  -79092   79095      16   79107   79101   79092   79098       3
   79107   79101  -79092   79098       1   79107   79101  -79092   79098      16
   79107   79101   79092   79083       3   79107   79101  -79092   79083       1
   79107   79101  -79092   79083      16   79110   79101   79092   79095       3
   79110   79101  -79092   79095       1   79110   79101  -79092   79095      16
   79110   79101   79092   79098       3   79110   79101  -79092   79098       1
   79110   79101  -79092   79098      16   79113   79110   79101   79104      25
   79113   79110   79101   79107      25   79113   79110   79101   79092      25
   79116   79110   79101   79104      25   79116   79110   79101   79107      25
   79119   79116   79110   79113      26   79122   79119   79116   79110      26
   79125   79119   79116   79110      26   79128   79116   79119   79122      26
   79128   79116   79119   79125      26   79128   79116   79110   79113      26
   79131   79128   79116   79119      26   79131   79128   79116   79110      26
   79134   79128   79116   79119      26   79134   79128   79116   79110      26
   79137   79143   79149   79152       3   79137   79143   79149   79155       3
   79137   79077   79083   79086       2   79137   79077   79083   79089       2
   79137   79077   79071   79074       1   79140   79137   79143   79146      18
   79140   79137  -79143   79146      17   79140   79137   79077   79080      22
   79140   79137  -79077   79080       1   79140   79137  -79077   79080      23
   79149   79158   79164   79167      17   79152   79149   79158   79164       3
   79152   79149   79143   79146       3   79155   79149   79158   79164       3
   79155   79149   79143   79146       3   79158   79164   79170   79173       3
   79158   79164   79170   79176       3   79158   79149   79143   79146       3
   79161   79158   79164   79167      18   79161   79158  -79164   79167      17
   79161   79158   79149   79152      22   79161   79158  -79149   79152       1
   79161   79158  -79149   79152      52   79161   79158   79149   79155      22
   79161   79158  -79149   79155       1   79161   79158  -79149   79155      52
   79170   79179   79185   79188      17   79173   79170   79179   79185       3
   79173   79170   79164   79167       3   79176   79170   79179   79185       3
   79176   79170   79164   79167       3   79179   79185   79191   79194       3
   79179   79185   79191   79197       3   79179   79170   79164   79167       3
   79182   79179   79185   79188      18   79182   79179  -79185   79188      17
   79182   79179   79170   79173      22   79182   79179  -79170   79173       1
   79182   79179  -79170   79173      52   79182   79179   79170   79176      22
   79182   79179  -79170   79176       1   79182   79179  -79170   79176      52
   79191   79200   79206   79209      17   79194   79191   79200   79206       3
   79194   79191   79185   79188       3   79197   79191   79200   79206       3
   79197   79191   79185   79188       3   79200   79206   79212   79215       1
   79200   79191   79185   79188       3   79203   79200   79206   79209      18
   79203   79200  -79206   79209      17   79203   79200   79191   79194      22
   79203   79200  -79191   79194       1   79203   79200  -79191   79194      52
   79203   79200   79191   79197      22   79203   79200  -79191   79197       1
   79203   79200  -79191   79197      52   79212   79242   79248   79251      17
   79215   79212   79242   79248       1   79215   79212   79206   79209       1
   79218   79212   79206   79209       1   79221   79218   79212   79215       2
   79221   79218   79212   79206       2   79224   79218   79212   79215       2
   79224   79218   79212   79206       2   79227   79218   79212   79215       2
   79230   79227   79218   79221      22   79230   79227  -79218   79221       1
   79230   79227  -79218   79221      23   79230   79227   79218   79224      22
   79230   79227  -79218   79224       1   79230   79227  -79218   79224      23
   79233   79227   79218   79221       1   79233   79227   79218   79224       1
   79236   79233   79227   79230      18   79236   79233  -79227   79230      17
   79236   79233   79227   79218      17   79239   79233   79227   79230      18
   79239   79233  -79227   79230      17   79239   79233   79227   79218      17
   79242   79248   79254   79257       3   79242   79248   79254   79260       3
   79242   79212   79218   79221       2   79242   79212   79218   79224       2
   79242   79212   79206   79209       1   79245   79242   79248   79251      18
   79245   79242  -79248   79251      17   79245   79242   79212   79215      22
   79245   79242  -79212   79215       1   79245   79242  -79212   79215      23
   79254   79263   79269   79272      17   79257   79254   79263   79269       3
   79257   79254   79248   79251       3   79260   79254   79263   79269       3
   79260   79254   79248   79251       3   79263   79269   79275   79278       1
   79263   79254   79248   79251       3   79266   79263   79269   79272      18
   79266   79263  -79269   79272      17   79266   79263   79254   79257      22
   79266   79263  -79254   79257       1   79266   79263  -79254   79257      52
   79266   79263   79254   79260      22   79266   79263  -79254   79260       1
   79266   79263  -79254   79260      52   79275   79335   79341   79344      17
   79278   79275   79335   79341       1   79278   79275   79269   79272       1
   79281   79275   79269   79272       1   79284   79281   79275   79278       2
   79284   79281   79275   79269       2   79287   79281   79275   79278       2
   79287   79281   79275   79269       2   79290   79281   79275   79278       2
   79293   79290   79281   79284      15   79293   79290   79281   79287      15
   79293   79290   79281   79275      16   79296   79290   79281   79284      15
   79296   79290   79281   79287      15   79296   79290   79281   79275      16
   79299   79290   79281   79284       3   79299   79290  -79281   79284       1
   79299   79290  -79281   79284      16   79299   79290   79281   79287       3
   79299   79290  -79281   79287       1   79299   79290  -79281   79287      16
   79302   79299   79290   79293       3   79302   79299  -79290   79293       1
   79302   79299  -79290   79293      16   79302   79299   79290   79296       3
   79302   79299  -79290   79296       1   79302   79299  -79290   79296      16
   79302   79299   79290   79281       3   79302   79299  -79290   79281       1
   79302   79299  -79290   79281      16   79305   79299   79290   79293       3
   79305   79299  -79290   79293       1   79305   79299  -79290   79293      16
   79305   79299   79290   79296       3   79305   79299  -79290   79296       1
   79305   79299  -79290   79296      16   79305   79299   79290   79281       3
   79305   79299  -79290   79281       1   79305   79299  -79290   79281      16
   79308   79299   79290   79293       3   79308   79299  -79290   79293       1
   79308   79299  -79290   79293      16   79308   79299   79290   79296       3
   79308   79299  -79290   79296       1   79308   79299  -79290   79296      16
   79311   79308   79299   79302      25   79311   79308   79299   79305      25
   79311   79308   79299   79290      25   79314   79308   79299   79302      25
   79314   79308   79299   79305      25   79317   79314   79308   79311      26
   79320   79317   79314   79308      26   79323   79317   79314   79308      26
   79326   79314   79317   79320      26   79326   79314   79317   79323      26
   79326   79314   79308   79311      26   79329   79326   79314   79317      26
   79329   79326   79314   79308      26   79332   79326   79314   79317      26
   79332   79326   79314   79308      26   79335   79341   79347   79350       3
   79335   79341   79347   79353       3   79335   79275   79281   79284       2
   79335   79275   79281   79287       2   79335   79275   79269   79272       1
   79338   79335   79341   79344      18   79338   79335  -79341   79344      17
   79338   79335   79275   79278      22   79338   79335  -79275   79278       1
   79338   79335  -79275   79278      23   79347   79356   79362   79365      17
   79350   79347   79356   79362       3   79350   79347   79341   79344       3
   79353   79347   79356   79362       3   79353   79347   79341   79344       3
   79356   79362   79368   79371       3   79356   79362   79368   79374       3
   79356   79347   79341   79344       3   79359   79356   79362   79365      18
   79359   79356  -79362   79365      17   79359   79356   79347   79350      22
   79359   79356  -79347   79350       1   79359   79356  -79347   79350      52
   79359   79356   79347   79353      22   79359   79356  -79347   79353       1
   79359   79356  -79347   79353      52   79368   79377   79383   79386      17
   79371   79368   79377   79383       3   79371   79368   79362   79365       3
   79374   79368   79377   79383       3   79374   79368   79362   79365       3
   79377   79383   79389   79392       1   79377   79368   79362   79365       3
   79380   79377   79383   79386      18   79380   79377  -79383   79386      17
   79380   79377   79368   79371      22   79380   79377  -79368   79371       1
   79380   79377  -79368   79371      52   79380   79377   79368   79374      22
   79380   79377  -79368   79374       1   79380   79377  -79368   79374      52
   79389   79449   79455   79458      17   79392   79389   79449   79455       1
   79392   79389   79383   79386       1   79395   79389   79383   79386       1
   79398   79395   79389   79392       2   79398   79395   79389   79383       2
   79401   79395   79389   79392       2   79401   79395   79389   79383       2
   79404   79395   79389   79392       2   79407   79404   79395   79398      15
   79407   79404   79395   79401      15   79407   79404   79395   79389      16
   79410   79404   79395   79398      15   79410   79404   79395   79401      15
   79410   79404   79395   79389      16   79413   79404   79395   79398       3
   79413   79404  -79395   79398       1   79413   79404  -79395   79398      16
   79413   79404   79395   79401       3   79413   79404  -79395   79401       1
   79413   79404  -79395   79401      16   79416   79413   79404   79407       3
   79416   79413  -79404   79407       1   79416   79413  -79404   79407      16
   79416   79413   79404   79410       3   79416   79413  -79404   79410       1
   79416   79413  -79404   79410      16   79416   79413   79404   79395       3
   79416   79413  -79404   79395       1   79416   79413  -79404   79395      16
   79419   79413   79404   79407       3   79419   79413  -79404   79407       1
   79419   79413  -79404   79407      16   79419   79413   79404   79410       3
   79419   79413  -79404   79410       1   79419   79413  -79404   79410      16
   79419   79413   79404   79395       3   79419   79413  -79404   79395       1
   79419   79413  -79404   79395      16   79422   79413   79404   79407       3
   79422   79413  -79404   79407       1   79422   79413  -79404   79407      16
   79422   79413   79404   79410       3   79422   79413  -79404   79410       1
   79422   79413  -79404   79410      16   79425   79422   79413   79416      25
   79425   79422   79413   79419      25   79425   79422   79413   79404      25
   79428   79422   79413   79416      25   79428   79422   79413   79419      25
   79431   79428   79422   79425      26   79434   79431   79428   79422      26
   79437   79431   79428   79422      26   79440   79428   79431   79434      26
   79440   79428   79431   79437      26   79440   79428   79422   79425      26
   79443   79440   79428   79431      26   79443   79440   79428   79422      26
   79446   79440   79428   79431      26   79446   79440   79428   79422      26
   79449   79455   79461   79464       3   79449   79455   79461   79467       3
   79449   79389   79395   79398       2   79449   79389   79395   79401       2
   79449   79389   79383   79386       1   79452   79449   79455   79458      18
   79452   79449  -79455   79458      17   79452   79449   79389   79392      22
   79452   79449  -79389   79392       1   79452   79449  -79389   79392      23
   79461   79470   79476   79479      17   79464   79461   79470   79476       3
   79464   79461   79455   79458       3   79467   79461   79470   79476       3
   79467   79461   79455   79458       3   79470   79476   79482   79485       1
   79470   79461   79455   79458       3   79473   79470   79476   79479      18
   79473   79470  -79476   79479      17   79473   79470   79461   79464      22
   79473   79470  -79461   79464       1   79473   79470  -79461   79464      52
   79473   79470   79461   79467      22   79473   79470  -79461   79467       1
   79473   79470  -79461   79467      52   79482   79542   79548   79551      17
   79485   79482   79542   79548       1   79485   79482   79476   79479       1
   79488   79482   79476   79479       1   79491   79488   79482   79485       2
   79491   79488   79482   79476       2   79494   79488   79482   79485       2
   79494   79488   79482   79476       2   79497   79488   79482   79485       2
   79500   79497   79488   79491      15   79500   79497   79488   79494      15
   79500   79497   79488   79482      16   79503   79497   79488   79491      15
   79503   79497   79488   79494      15   79503   79497   79488   79482      16
   79506   79497   79488   79491       3   79506   79497  -79488   79491       1
   79506   79497  -79488   79491      16   79506   79497   79488   79494       3
   79506   79497  -79488   79494       1   79506   79497  -79488   79494      16
   79509   79506   79497   79500       3   79509   79506  -79497   79500       1
   79509   79506  -79497   79500      16   79509   79506   79497   79503       3
   79509   79506  -79497   79503       1   79509   79506  -79497   79503      16
   79509   79506   79497   79488       3   79509   79506  -79497   79488       1
   79509   79506  -79497   79488      16   79512   79506   79497   79500       3
   79512   79506  -79497   79500       1   79512   79506  -79497   79500      16
   79512   79506   79497   79503       3   79512   79506  -79497   79503       1
   79512   79506  -79497   79503      16   79512   79506   79497   79488       3
   79512   79506  -79497   79488       1   79512   79506  -79497   79488      16
   79515   79506   79497   79500       3   79515   79506  -79497   79500       1
   79515   79506  -79497   79500      16   79515   79506   79497   79503       3
   79515   79506  -79497   79503       1   79515   79506  -79497   79503      16
   79518   79515   79506   79509      25   79518   79515   79506   79512      25
   79518   79515   79506   79497      25   79521   79515   79506   79509      25
   79521   79515   79506   79512      25   79524   79521   79515   79518      26
   79527   79524   79521   79515      26   79530   79524   79521   79515      26
   79533   79521   79524   79527      26   79533   79521   79524   79530      26
   79533   79521   79515   79518      26   79536   79533   79521   79524      26
   79536   79533   79521   79515      26   79539   79533   79521   79524      26
   79539   79533   79521   79515      26   79542   79548   79554   79557       3
   79542   79548   79554   79560       3   79542   79482   79488   79491       2
   79542   79482   79488   79494       2   79542   79482   79476   79479       1
   79545   79542   79548   79551      18   79545   79542  -79548   79551      17
   79545   79542   79482   79485      22   79545   79542  -79482   79485       1
   79545   79542  -79482   79485      23   79554   79563   79569   79572      17
   79557   79554   79563   79569       3   79557   79554   79548   79551       3
   79560   79554   79563   79569       3   79560   79554   79548   79551       3
   79563   79569   79575   79578       3   79563   79569   79575   79581       3
   79563   79554   79548   79551       3   79566   79563   79569   79572      18
   79566   79563  -79569   79572      17   79566   79563   79554   79557      22
   79566   79563  -79554   79557       1   79566   79563  -79554   79557      52
   79566   79563   79554   79560      22   79566   79563  -79554   79560       1
   79566   79563  -79554   79560      52   79578   79575   79584   79590       3
   79578   79575   79569   79572       3   79581   79575   79584   79590       3
   79581   79575   79569   79572       3   79584   79590   79593   79596       1
   79584   79590   79593   79599       1   79584   79590   79620   79623       1
   79584   79575   79569   79572       3   79587   79584   79575   79578      22
   79587   79584  -79575   79578       1   79587   79584  -79575   79578      52
   79587   79584   79575   79581      22   79587   79584  -79575   79581       1
   79587   79584  -79575   79581      52   79605   79602   79593   79596       2
   79605   79602   79593   79599       2   79605   79602   79593   79590       2
   79608   79602   79593   79596       2   79608   79602   79593   79599       2
   79608   79602   79593   79590       2   79611   79602   79593   79596       2
   79611   79602   79593   79599       2   79614   79611   79620   79590       2
   79614   79611   79602   79605      15   79614   79611   79602   79608      15
   79614   79611   79602   79593      16   79617   79611   79620   79590       2
   79617   79611   79602   79605      15   79617   79611   79602   79608      15
   79617   79611   79602   79593      16   79620   79626   79632   79635      17
   79620   79611   79602   79605      16   79620   79611   79602   79608      16
   79620   79590   79593   79596       1   79620   79590   79593   79599       1
   79623   79620   79626   79632       1   79623   79620   79611   79614       2
   79623   79620   79611   79617       2   79623   79620   79611   79602       2
   79623   79620   79590   79593       1   79626   79632   79638   79641       1
   79626   79620   79611   79614       2   79626   79620   79611   79617       2
   79629   79626   79632   79635      18   79629   79626  -79632   79635      17
   79629   79626   79620   79623      22   79629   79626  -79620   79623       1
   79629   79626  -79620   79623      23   79638   79677   79683   79686      17
   79641   79638   79677   79683       1   79641   79638   79632   79635       1
   79644   79638   79632   79635       1   79647   79644   79638   79641       2
   79647   79644   79638   79632       2   79650   79644   79638   79641       2
   79650   79644   79638   79632       2   79653   79644   79638   79641       2
   79656   79653   79644   79647       3   79656   79653  -79644   79647       1
   79656   79653  -79644   79647      16   79656   79653   79644   79650       3
   79656   79653  -79644   79650       1   79656   79653  -79644   79650      16
   79656   79653   79644   79638       3   79656   79653  -79644   79638       1
   79656   79653  -79644   79638      16   79659   79653   79644   79647       3
   79659   79653  -79644   79647       1   79659   79653  -79644   79647      16
   79659   79653   79644   79650       3   79659   79653  -79644   79650       1
   79659   79653  -79644   79650      16   79659   79653   79644   79638       3
   79659   79653  -79644   79638       1   79659   79653  -79644   79638      16
   79662   79653   79644   79647       3   79662   79653  -79644   79647       1
   79662   79653  -79644   79647      16   79662   79653   79644   79650       3
   79662   79653  -79644   79650       1   79662   79653  -79644   79650      16
   79665   79662   79653   79656       3   79665   79662  -79653   79656      63
   79665   79662  -79653   79656      61   79665   79662   79653   79659       3
   79665   79662  -79653   79659      63   79665   79662  -79653   79659      61
   79668   79665   79662   79653      64   79671   79665   79662   79653      64
   79674   79665   79662   79653      64   79677   79683   79689   79692       3
   79677   79683   79689   79695       3   79677   79638   79644   79647       2
   79677   79638   79644   79650       2   79677   79638   79632   79635       1
   79680   79677   79683   79686      18   79680   79677  -79683   79686      17
   79680   79677   79638   79641      22   79680   79677  -79638   79641       1
   79680   79677  -79638   79641      23   79689   79698   79704   79707      17
   79692   79689   79698   79704       3   79692   79689   79683   79686       3
   79695   79689   79698   79704       3   79695   79689   79683   79686       3
   79698   79704   79710   79713       1   79698   79689   79683   79686       3
   79701   79698   79704   79707      18   79701   79698  -79704   79707      17
   79701   79698   79689   79692      22   79701   79698  -79689   79692       1
   79701   79698  -79689   79692      52   79701   79698   79689   79695      22
   79701   79698  -79689   79695       1   79701   79698  -79689   79695      52
   79710   79770   79776   79779      17   79713   79710   79770   79776       1
   79713   79710   79704   79707       1   79716   79710   79704   79707       1
   79719   79716   79710   79713       2   79719   79716   79710   79704       2
   79722   79716   79710   79713       2   79722   79716   79710   79704       2
   79725   79716   79710   79713       2   79728   79725   79716   79719      15
   79728   79725   79716   79722      15   79728   79725   79716   79710      16
   79731   79725   79716   79719      15   79731   79725   79716   79722      15
   79731   79725   79716   79710      16   79734   79725   79716   79719       3
   79734   79725  -79716   79719       1   79734   79725  -79716   79719      16
   79734   79725   79716   79722       3   79734   79725  -79716   79722       1
   79734   79725  -79716   79722      16   79737   79734   79725   79728       3
   79737   79734  -79725   79728       1   79737   79734  -79725   79728      16
   79737   79734   79725   79731       3   79737   79734  -79725   79731       1
   79737   79734  -79725   79731      16   79737   79734   79725   79716       3
   79737   79734  -79725   79716       1   79737   79734  -79725   79716      16
   79740   79734   79725   79728       3   79740   79734  -79725   79728       1
   79740   79734  -79725   79728      16   79740   79734   79725   79731       3
   79740   79734  -79725   79731       1   79740   79734  -79725   79731      16
   79740   79734   79725   79716       3   79740   79734  -79725   79716       1
   79740   79734  -79725   79716      16   79743   79734   79725   79728       3
   79743   79734  -79725   79728       1   79743   79734  -79725   79728      16
   79743   79734   79725   79731       3   79743   79734  -79725   79731       1
   79743   79734  -79725   79731      16   79746   79743   79734   79737      25
   79746   79743   79734   79740      25   79746   79743   79734   79725      25
   79749   79743   79734   79737      25   79749   79743   79734   79740      25
   79752   79749   79743   79746      26   79755   79752   79749   79743      26
   79758   79752   79749   79743      26   79761   79749   79752   79755      26
   79761   79749   79752   79758      26   79761   79749   79743   79746      26
   79764   79761   79749   79752      26   79764   79761   79749   79743      26
   79767   79761   79749   79752      26   79767   79761   79749   79743      26
   79770   79776   79782   79785       3   79770   79776   79782   79788       3
   79770   79710   79716   79719       2   79770   79710   79716   79722       2
   79770   79710   79704   79707       1   79773   79770   79776   79779      18
   79773   79770  -79776   79779      17   79773   79770   79710   79713      22
   79773   79770  -79710   79713       1   79773   79770  -79710   79713      23
   79782   79791   79797   79800      17   79785   79782   79791   79797       3
   79785   79782   79776   79779       3   79788   79782   79791   79797       3
   79788   79782   79776   79779       3   79791   79797   79803   79806       3
   79791   79797   79803   79809       3   79791   79782   79776   79779       3
   79794   79791   79797   79800      18   79794   79791  -79797   79800      17
   79794   79791   79782   79785      22   79794   79791  -79782   79785       1
   79794   79791  -79782   79785      52   79794   79791   79782   79788      22
   79794   79791  -79782   79788       1   79794   79791  -79782   79788      52
   79803   79812   79818   79821      17   79806   79803   79812   79818       3
   79806   79803   79797   79800       3   79809   79803   79812   79818       3
   79809   79803   79797   79800       3   79812   79818   79824   79827       1
   79812   79803   79797   79800       3   79815   79812   79818   79821      18
   79815   79812  -79818   79821      17   79815   79812   79803   79806      22
   79815   79812  -79803   79806       1   79815   79812  -79803   79806      52
   79815   79812   79803   79809      22   79815   79812  -79803   79809       1
   79815   79812  -79803   79809      52   79824   79875   79881   79884      17
   79827   79824   79875   79881       1   79827   79824   79818   79821       1
   79830   79824   79818   79821       1   79833   79830   79824   79827       2
   79833   79830   79824   79818       2   79836   79830   79824   79827       2
   79836   79830   79824   79818       2   79839   79830   79824   79827       2
   79842   79839   79830   79833       1   79842   79839   79830   79836       1
   79845   79842   79839   79830       4   79851   79848   79842   79845       4
   79851   79848   79842   79839       4   79854   79848   79842   79845       4
   79857   79854   79848   79851       4   79860   79857   79854   79848       5
   79863   79854   79857   79860       5   79863   79854   79848   79851       4
   79866   79863   79869   79839       4   79866   79863   79854   79857       4
   79866   79863   79854   79848       4   79869   79839   79842   79845       4
   79869   79839   79830   79833       1   79869   79839   79830   79836       1
   79872   79869   79863   79866       4   79872   79869   79863   79854       4
   79872   79869   79839   79842       4   79872   79869   79839   79830       4
   79875   79881   79887   79890       3   79875   79881   79887   79893       3
   79875   79824   79830   79833       2   79875   79824   79830   79836       2
   79875   79824   79818   79821       1   79878   79875   79881   79884      18
   79878   79875  -79881   79884      17   79878   79875   79824   79827      22
   79878   79875  -79824   79827       1   79878   79875  -79824   79827      23
   79887   79896   79902   79905      17   79890   79887   79896   79902       3
   79890   79887   79881   79884       3   79893   79887   79896   79902       3
   79893   79887   79881   79884       3   79896   79902   79908   79911       3
   79896   79902   79908   79914       3   79896   79887   79881   79884       3
   79899   79896   79902   79905      18   79899   79896  -79902   79905      17
   79899   79896   79887   79890      22   79899   79896  -79887   79890       1
   79899   79896  -79887   79890      52   79899   79896   79887   79893      22
   79899   79896  -79887   79893       1   79899   79896  -79887   79893      52
   79908   79917   79923   79926      17   79911   79908   79917   79923       3
   79911   79908   79902   79905       3   79914   79908   79917   79923       3
   79914   79908   79902   79905       3   79917   79923   79929   79932       3
   79917   79923   79929   79935       3   79917   79908   79902   79905       3
   79920   79917   79923   79926      18   79920   79917  -79923   79926      17
   79920   79917   79908   79911      22   79920   79917  -79908   79911       1
   79920   79917  -79908   79911      52   79920   79917   79908   79914      22
   79920   79917  -79908   79914       1   79920   79917  -79908   79914      52
   79929   79938   79944   79947      17   79932   79929   79938   79944       3
   79932   79929   79923   79926       3   79935   79929   79938   79944       3
   79935   79929   79923   79926       3   79938   79944   79950   79953       3
   79938   79944   79950   79956       3   79938   79929   79923   79926       3
   79941   79938   79944   79947      18   79941   79938  -79944   79947      17
   79941   79938   79929   79932      22   79941   79938  -79929   79932       1
   79941   79938  -79929   79932      52   79941   79938   79929   79935      22
   79941   79938  -79929   79935       1   79941   79938  -79929   79935      52
   79950   79959   79965   79968      17   79953   79950   79959   79965       3
   79953   79950   79944   79947       3   79956   79950   79959   79965       3
   79956   79950   79944   79947       3   79959   79965   79971   79974       1
   79959   79950   79944   79947       3   79962   79959   79965   79968      18
   79962   79959  -79965   79968      17   79962   79959   79950   79953      22
   79962   79959  -79950   79953       1   79962   79959  -79950   79953      52
   79962   79959   79950   79956      22   79962   79959  -79950   79956       1
   79962   79959  -79950   79956      52   79971   79992   79998   80001      17
   79974   79971   79992   79998       1   79974   79971   79965   79968       1
   79977   79971   79965   79968       1   79980   79977   79971   79974       3
   79980   79977  -79971   79974       1   79980   79977  -79971   79974      16
   79980   79977   79971   79965       3   79980   79977  -79971   79965       1
   79980   79977  -79971   79965      16   79983   79977   79971   79974       3
   79983   79977  -79971   79974       1   79983   79977  -79971   79974      16
   79983   79977   79971   79965       3   79983   79977  -79971   79965       1
   79983   79977  -79971   79965      16   79986   79977   79971   79974       3
   79986   79977  -79971   79974       1   79986   79977  -79971   79974      16
   79989   79986   79977   79980       3   79989   79986  -79977   79980       1
   79989   79986  -79977   79980      58   79989   79986   79977   79983       3
   79989   79986  -79977   79983       1   79989   79986  -79977   79983      58
   79989   79986   79977   79971      59   79989   79986  -79977   79971      60
   79989   79986  -79977   79971      61   79992   79998   80004   80007       3
   79992   79998   80004   80010       3   79992   79971   79977   79980       3
   79992   79971  -79977   79980       1   79992   79971  -79977   79980      16
   79992   79971   79977   79983       3   79992   79971  -79977   79983       1
   79992   79971  -79977   79983      16   79992   79971   79965   79968       1
   79995   79992   79998   80001      18   79995   79992  -79998   80001      17
   79995   79992   79971   79974      22   79995   79992  -79971   79974       1
   79995   79992  -79971   79974      23   80004   80013   80019   80022      17
   80007   80004   80013   80019       3   80007   80004   79998   80001       3
   80010   80004   80013   80019       3   80010   80004   79998   80001       3
   80013   80019   80025   80028       3   80013   80019   80025   80031       3
   80013   80004   79998   80001       3   80016   80013   80019   80022      18
   80016   80013  -80019   80022      17   80016   80013   80004   80007      22
   80016   80013  -80004   80007       1   80016   80013  -80004   80007      52
   80016   80013   80004   80010      22   80016   80013  -80004   80010       1
   80016   80013  -80004   80010      52   80025   80034   80040   80043      17
   80028   80025   80034   80040       3   80028   80025   80019   80022       3
   80031   80025   80034   80040       3   80031   80025   80019   80022       3
   80034   80040   80046   80049       3   80034   80040   80046   80052       3
   80034   80025   80019   80022       3   80037   80034   80040   80043      18
   80037   80034  -80040   80043      17   80037   80034   80025   80028      22
   80037   80034  -80025   80028       1   80037   80034  -80025   80028      52
   80037   80034   80025   80031      22   80037   80034  -80025   80031       1
   80037   80034  -80025   80031      52   80046   80055   80061   80064      17
   80049   80046   80055   80061       3   80049   80046   80040   80043       3
   80052   80046   80055   80061       3   80052   80046   80040   80043       3
   80055   80061   80067   80070       3   80055   80061   80067   80073       3
   80055   80046   80040   80043       3   80058   80055   80061   80064      18
   80058   80055  -80061   80064      17   80058   80055   80046   80049      22
   80058   80055  -80046   80049       1   80058   80055  -80046   80049      52
   80058   80055   80046   80052      22   80058   80055  -80046   80052       1
   80058   80055  -80046   80052      52   80067   80076   80082   80085      17
   80070   80067   80076   80082       3   80070   80067   80061   80064       3
   80073   80067   80076   80082       3   80073   80067   80061   80064       3
   80076   80082   80088   80091       1   80076   80067   80061   80064       3
   80079   80076   80082   80085      18   80079   80076  -80082   80085      17
   80079   80076   80067   80070      22   80079   80076  -80067   80070       1
   80079   80076  -80067   80070      52   80079   80076   80067   80073      22
   80079   80076  -80067   80073       1   80079   80076  -80067   80073      52
   80088   80148   80154   80157      17   80091   80088   80148   80154       1
   80091   80088   80082   80085       1   80094   80088   80082   80085       1
   80097   80094   80088   80091       2   80097   80094   80088   80082       2
   80100   80094   80088   80091       2   80100   80094   80088   80082       2
   80103   80094   80088   80091       2   80106   80103   80094   80097      15
   80106   80103   80094   80100      15   80106   80103   80094   80088      16
   80109   80103   80094   80097      15   80109   80103   80094   80100      15
   80109   80103   80094   80088      16   80112   80103   80094   80097       3
   80112   80103  -80094   80097       1   80112   80103  -80094   80097      16
   80112   80103   80094   80100       3   80112   80103  -80094   80100       1
   80112   80103  -80094   80100      16   80115   80112   80103   80106       3
   80115   80112  -80103   80106       1   80115   80112  -80103   80106      16
   80115   80112   80103   80109       3   80115   80112  -80103   80109       1
   80115   80112  -80103   80109      16   80115   80112   80103   80094       3
   80115   80112  -80103   80094       1   80115   80112  -80103   80094      16
   80118   80112   80103   80106       3   80118   80112  -80103   80106       1
   80118   80112  -80103   80106      16   80118   80112   80103   80109       3
   80118   80112  -80103   80109       1   80118   80112  -80103   80109      16
   80118   80112   80103   80094       3   80118   80112  -80103   80094       1
   80118   80112  -80103   80094      16   80121   80112   80103   80106       3
   80121   80112  -80103   80106       1   80121   80112  -80103   80106      16
   80121   80112   80103   80109       3   80121   80112  -80103   80109       1
   80121   80112  -80103   80109      16   80124   80121   80112   80115      25
   80124   80121   80112   80118      25   80124   80121   80112   80103      25
   80127   80121   80112   80115      25   80127   80121   80112   80118      25
   80130   80127   80121   80124      26   80133   80130   80127   80121      26
   80136   80130   80127   80121      26   80139   80127   80130   80133      26
   80139   80127   80130   80136      26   80139   80127   80121   80124      26
   80142   80139   80127   80130      26   80142   80139   80127   80121      26
   80145   80139   80127   80130      26   80145   80139   80127   80121      26
   80148   80154   80160   80163       3   80148   80154   80160   80166       3
   80148   80088   80094   80097       2   80148   80088   80094   80100       2
   80148   80088   80082   80085       1   80151   80148   80154   80157      18
   80151   80148  -80154   80157      17   80151   80148   80088   80091      22
   80151   80148  -80088   80091       1   80151   80148  -80088   80091      23
   80160   80169   80175   80178      17   80163   80160   80169   80175       3
   80163   80160   80154   80157       3   80166   80160   80169   80175       3
   80166   80160   80154   80157       3   80169   80175   80181   80184       3
   80169   80175   80181   80187       3   80169   80160   80154   80157       3
   80172   80169   80175   80178      18   80172   80169  -80175   80178      17
   80172   80169   80160   80163      22   80172   80169  -80160   80163       1
   80172   80169  -80160   80163      52   80172   80169   80160   80166      22
   80172   80169  -80160   80166       1   80172   80169  -80160   80166      52
   80181   80190   80196   80199      17   80184   80181   80190   80196       3
   80184   80181   80175   80178       3   80187   80181   80190   80196       3
   80187   80181   80175   80178       3   80190   80196   80202   80205       1
   80190   80181   80175   80178       3   80193   80190   80196   80199      18
   80193   80190  -80196   80199      17   80193   80190   80181   80184      22
   80193   80190  -80181   80184       1   80193   80190  -80181   80184      52
   80193   80190   80181   80187      22   80193   80190  -80181   80187       1
   80193   80190  -80181   80187      52   80205   80202   80250   80256       1
   80205   80202   80196   80199       1   80208   80202   80196   80199       1
   80211   80208   80202   80205       2   80211   80208   80202   80196       2
   80214   80208   80202   80205       2   80214   80208   80202   80196       2
   80217   80208   80202   80205       2   80220   80217   80208   80211       1
   80220   80217   80208   80214       1   80223   80220   80217   80208       4
   80229   80226   80220   80223       4   80229   80226   80220   80217       4
   80232   80226   80220   80223       4   80235   80232   80226   80229       4
   80235   80232   80226   80220       4   80238   80232   80226   80229       4
   80241   80238   80244   80217       4   80241   80238   80232   80235       4
   80241   80238   80232   80226       4   80244   80238   80232   80235       4
   80244   80217   80220   80223       4   80244   80217   80208   80211       1
   80244   80217   80208   80214       1   80247   80244   80238   80241       4
   80247   80244   80238   80232       4   80247   80244   80217   80220       4
   80247   80244   80217   80208       4   80250   80256   80259   80262       1
   80250   80256   80259   80265       1   80250   80256   80286   80289       1
   80250   80202   80208   80211       2   80250   80202   80208   80214       2
   80250   80202   80196   80199       1   80253   80250   80202   80205      22
   80253   80250  -80202   80205       1   80253   80250  -80202   80205      23
   80271   80268   80259   80262       2   80271   80268   80259   80265       2
   80271   80268   80259   80256       2   80274   80268   80259   80262       2
   80274   80268   80259   80265       2   80274   80268   80259   80256       2
   80277   80268   80259   80262       2   80277   80268   80259   80265       2
   80280   80277   80286   80256       2   80280   80277   80268   80271      15
   80280   80277   80268   80274      15   80280   80277   80268   80259      16
   80283   80277   80286   80256       2   80283   80277   80268   80271      15
   80283   80277   80268   80274      15   80283   80277   80268   80259      16
   80286   80292   80298   80301      17   80286   80277   80268   80271      16
   80286   80277   80268   80274      16   80286   80256   80259   80262       1
   80286   80256   80259   80265       1   80289   80286   80292   80298       1
   80289   80286   80277   80280       2   80289   80286   80277   80283       2
   80289   80286   80277   80268       2   80289   80286   80256   80259       1
   80292   80298   80304   80307       1   80292   80286   80277   80280       2
   80292   80286   80277   80283       2   80295   80292   80298   80301      18
   80295   80292  -80298   80301      17   80295   80292   80286   80289      22
   80295   80292  -80286   80289       1   80295   80292  -80286   80289      23
   80304   80325   80331   80334      17   80307   80304   80325   80331       1
   80307   80304   80298   80301       1   80310   80304   80298   80301       1
   80313   80310   80304   80307       3   80313   80310  -80304   80307       1
   80313   80310  -80304   80307      16   80313   80310   80304   80298       3
   80313   80310  -80304   80298       1   80313   80310  -80304   80298      16
   80316   80310   80304   80307       3   80316   80310  -80304   80307       1
   80316   80310  -80304   80307      16   80316   80310   80304   80298       3
   80316   80310  -80304   80298       1   80316   80310  -80304   80298      16
   80319   80310   80304   80307       3   80319   80310  -80304   80307       1
   80319   80310  -80304   80307      16   80322   80319   80310   80313       3
   80322   80319  -80310   80313       1   80322   80319  -80310   80313      58
   80322   80319   80310   80316       3   80322   80319  -80310   80316       1
   80322   80319  -80310   80316      58   80322   80319   80310   80304      59
   80322   80319  -80310   80304      60   80322   80319  -80310   80304      61
   80325   80331   80337   80340       3   80325   80331   80337   80343       3
   80325   80304   80310   80313       3   80325   80304  -80310   80313       1
   80325   80304  -80310   80313      16   80325   80304   80310   80316       3
   80325   80304  -80310   80316       1   80325   80304  -80310   80316      16
   80325   80304   80298   80301       1   80328   80325   80331   80334      18
   80328   80325  -80331   80334      17   80328   80325   80304   80307      22
   80328   80325  -80304   80307       1   80328   80325  -80304   80307      23
   80337   80346   80352   80355      17   80340   80337   80346   80352       3
   80340   80337   80331   80334       3   80343   80337   80346   80352       3
   80343   80337   80331   80334       3   80346   80352   80358   80361       3
   80346   80352   80358   80364       3   80346   80337   80331   80334       3
   80349   80346   80352   80355      18   80349   80346  -80352   80355      17
   80349   80346   80337   80340      22   80349   80346  -80337   80340       1
   80349   80346  -80337   80340      52   80349   80346   80337   80343      22
   80349   80346  -80337   80343       1   80349   80346  -80337   80343      52
   80358   80367   80373   80376      17   80361   80358   80367   80373       3
   80361   80358   80352   80355       3   80364   80358   80367   80373       3
   80364   80358   80352   80355       3   80367   80373   80379   80382       3
   80367   80373   80379   80385       3   80367   80358   80352   80355       3
   80370   80367   80373   80376      18   80370   80367  -80373   80376      17
   80370   80367   80358   80361      22   80370   80367  -80358   80361       1
   80370   80367  -80358   80361      52   80370   80367   80358   80364      22
   80370   80367  -80358   80364       1   80370   80367  -80358   80364      52
   80379   80388   80394   80397      17   80382   80379   80388   80394       3
   80382   80379   80373   80376       3   80385   80379   80388   80394       3
   80385   80379   80373   80376       3   80388   80394   80400   80403       3
   80388   80394   80400   80406       3   80388   80379   80373   80376       3
   80391   80388   80394   80397      18   80391   80388  -80394   80397      17
   80391   80388   80379   80382      22   80391   80388  -80379   80382       1
   80391   80388  -80379   80382      52   80391   80388   80379   80385      22
   80391   80388  -80379   80385       1   80391   80388  -80379   80385      52
   80400   80409   80415   80418      17   80403   80400   80409   80415       3
   80403   80400   80394   80397       3   80406   80400   80409   80415       3
   80406   80400   80394   80397       3   80409   80415   80421   80424       3
   80409   80415   80421   80427       3   80409   80400   80394   80397       3
   80412   80409   80415   80418      18   80412   80409  -80415   80418      17
   80412   80409   80400   80403      22   80412   80409  -80400   80403       1
   80412   80409  -80400   80403      52   80412   80409   80400   80406      22
   80412   80409  -80400   80406       1   80412   80409  -80400   80406      52
   80421   80430   80436   80439      17   80424   80421   80430   80436       3
   80424   80421   80415   80418       3   80427   80421   80430   80436       3
   80427   80421   80415   80418       3   80430   80436   80442   80445       3
   80430   80436   80442   80448       3   80430   80421   80415   80418       3
   80433   80430   80436   80439      18   80433   80430  -80436   80439      17
   80433   80430   80421   80424      22   80433   80430  -80421   80424       1
   80433   80430  -80421   80424      52   80433   80430   80421   80427      22
   80433   80430  -80421   80427       1   80433   80430  -80421   80427      52
   80442   80451   80457   80460      17   80445   80442   80451   80457       3
   80445   80442   80436   80439       3   80448   80442   80451   80457       3
   80448   80442   80436   80439       3   80451   80457   80463   80466       3
   80451   80457   80463   80469       3   80451   80442   80436   80439       3
   80454   80451   80457   80460      18   80454   80451  -80457   80460      17
   80454   80451   80442   80445      22   80454   80451  -80442   80445       1
   80454   80451  -80442   80445      52   80454   80451   80442   80448      22
   80454   80451  -80442   80448       1   80454   80451  -80442   80448      52
   80463   80472   80478   80481      17   80466   80463   80472   80478       3
   80466   80463   80457   80460       3   80469   80463   80472   80478       3
   80469   80463   80457   80460       3   80472   80478   80484   80487       1
   80472   80463   80457   80460       3   80475   80472   80478   80481      18
   80475   80472  -80478   80481      17   80475   80472   80463   80466      22
   80475   80472  -80463   80466       1   80475   80472  -80463   80466      52
   80475   80472   80463   80469      22   80475   80472  -80463   80469       1
   80475   80472  -80463   80469      52   80484   80523   80529   80532      17
   80487   80484   80523   80529       1   80487   80484   80478   80481       1
   80490   80484   80478   80481       1   80493   80490   80484   80487       2
   80493   80490   80484   80478       2   80496   80490   80484   80487       2
   80496   80490   80484   80478       2   80499   80490   80484   80487       2
   80502   80499   80490   80493      15   80502   80499   80490   80496      15
   80502   80499   80490   80484      16   80505   80499   80490   80493      15
   80505   80499   80490   80496      15   80505   80499   80490   80484      16
   80508   80499   80490   80493      16   80508   80499   80490   80496      16
   80511   80508   80499   80502       3   80511   80508  -80499   80502       1
   80511   80508  -80499   80502      16   80511   80508   80499   80505       3
   80511   80508  -80499   80505       1   80511   80508  -80499   80505      16
   80514   80508   80499   80502       3   80514   80508  -80499   80502       1
   80514   80508  -80499   80502      16   80514   80508   80499   80505       3
   80514   80508  -80499   80505       1   80514   80508  -80499   80505      16
   80517   80514   80508   80511      18   80517   80514  -80508   80511      17
   80517   80514   80508   80499      17   80520   80514   80508   80511      18
   80520   80514  -80508   80511      17   80520   80514   80508   80499      17
   80523   80529   80535   80538       1   80523   80484   80490   80493       2
   80523   80484   80490   80496       2   80523   80484   80478   80481       1
   80526   80523   80529   80532      18   80526   80523  -80529   80532      17
   80526   80523   80484   80487      22   80526   80523  -80484   80487       1
   80526   80523  -80484   80487      23   80535   80574   80580   80583      17
   80538   80535   80574   80580       1   80538   80535   80529   80532       1
   80541   80535   80529   80532       1   80544   80541   80535   80538       2
   80544   80541   80535   80529       2   80547   80541   80535   80538       2
   80547   80541   80535   80529       2   80550   80541   80535   80538       2
   80553   80550   80541   80544      15   80553   80550   80541   80547      15
   80553   80550   80541   80535      16   80556   80550   80541   80544      15
   80556   80550   80541   80547      15   80556   80550   80541   80535      16
   80559   80550   80541   80544      16   80559   80550   80541   80547      16
   80562   80559   80550   80553       3   80562   80559  -80550   80553       1
   80562   80559  -80550   80553      16   80562   80559   80550   80556       3
   80562   80559  -80550   80556       1   80562   80559  -80550   80556      16
   80565   80559   80550   80553       3   80565   80559  -80550   80553       1
   80565   80559  -80550   80553      16   80565   80559   80550   80556       3
   80565   80559  -80550   80556       1   80565   80559  -80550   80556      16
   80568   80565   80559   80562      18   80568   80565  -80559   80562      17
   80568   80565   80559   80550      17   80571   80565   80559   80562      18
   80571   80565  -80559   80562      17   80571   80565   80559   80550      17
   80574   80580   80586   80589       1   80574   80535   80541   80544       2
   80574   80535   80541   80547       2   80574   80535   80529   80532       1
   80577   80574   80580   80583      18   80577   80574  -80580   80583      17
   80577   80574   80535   80538      22   80577   80574  -80535   80538       1
   80577   80574  -80535   80538      23   80586   80646   80652   80655      17
   80589   80586   80646   80652       1   80589   80586   80580   80583       1
   80592   80586   80580   80583       1   80595   80592   80586   80589       2
   80595   80592   80586   80580       2   80598   80592   80586   80589       2
   80598   80592   80586   80580       2   80601   80592   80586   80589       2
   80604   80601   80592   80595      15   80604   80601   80592   80598      15
   80604   80601   80592   80586      16   80607   80601   80592   80595      15
   80607   80601   80592   80598      15   80607   80601   80592   80586      16
   80610   80601   80592   80595       3   80610   80601  -80592   80595       1
   80610   80601  -80592   80595      16   80610   80601   80592   80598       3
   80610   80601  -80592   80598       1   80610   80601  -80592   80598      16
   80613   80610   80601   80604       3   80613   80610  -80601   80604       1
   80613   80610  -80601   80604      16   80613   80610   80601   80607       3
   80613   80610  -80601   80607       1   80613   80610  -80601   80607      16
   80613   80610   80601   80592       3   80613   80610  -80601   80592       1
   80613   80610  -80601   80592      16   80616   80610   80601   80604       3
   80616   80610  -80601   80604       1   80616   80610  -80601   80604      16
   80616   80610   80601   80607       3   80616   80610  -80601   80607       1
   80616   80610  -80601   80607      16   80616   80610   80601   80592       3
   80616   80610  -80601   80592       1   80616   80610  -80601   80592      16
   80619   80610   80601   80604       3   80619   80610  -80601   80604       1
   80619   80610  -80601   80604      16   80619   80610   80601   80607       3
   80619   80610  -80601   80607       1   80619   80610  -80601   80607      16
   80622   80619   80610   80613      25   80622   80619   80610   80616      25
   80622   80619   80610   80601      25   80625   80619   80610   80613      25
   80625   80619   80610   80616      25   80628   80625   80619   80622      26
   80631   80628   80625   80619      26   80634   80628   80625   80619      26
   80637   80625   80628   80631      26   80637   80625   80628   80634      26
   80637   80625   80619   80622      26   80640   80637   80625   80628      26
   80640   80637   80625   80619      26   80643   80637   80625   80628      26
   80643   80637   80625   80619      26   80646   80652   80658   80661       1
   80646   80586   80592   80595       2   80646   80586   80592   80598       2
   80646   80586   80580   80583       1   80649   80646   80652   80655      18
   80649   80646  -80652   80655      17   80649   80646   80586   80589      22
   80649   80646  -80586   80589       1   80649   80646  -80586   80589      23
   80658   80676   80682   80685      17   80661   80658   80676   80682       1
   80661   80658   80652   80655       1   80664   80658   80652   80655       1
   80667   80664   80658   80661       3   80667   80664  -80658   80661       1
   80667   80664  -80658   80661      16   80667   80664   80658   80652       3
   80667   80664  -80658   80652       1   80667   80664  -80658   80652      16
   80670   80664   80658   80661       3   80670   80664  -80658   80661       1
   80670   80664  -80658   80661      16   80670   80664   80658   80652       3
   80670   80664  -80658   80652       1   80670   80664  -80658   80652      16
   80673   80664   80658   80661       3   80673   80664  -80658   80661       1
   80673   80664  -80658   80661      16   80673   80664   80658   80652       3
   80673   80664  -80658   80652       1   80673   80664  -80658   80652      16
   80676   80682   80688   80691       3   80676   80682   80688   80694       3
   80676   80658   80664   80667       3   80676   80658  -80664   80667       1
   80676   80658  -80664   80667      16   80676   80658   80664   80670       3
   80676   80658  -80664   80670       1   80676   80658  -80664   80670      16
   80676   80658   80664   80673       3   80676   80658  -80664   80673       1
   80676   80658  -80664   80673      16   80676   80658   80652   80655       1
   80679   80676   80682   80685      18   80679   80676  -80682   80685      17
   80679   80676   80658   80661      22   80679   80676  -80658   80661       1
   80679   80676  -80658   80661      23   80688   80697   80703   80706      17
   80691   80688   80697   80703       3   80691   80688   80682   80685       3
   80694   80688   80697   80703       3   80694   80688   80682   80685       3
   80697   80703   80709   80712       1   80697   80688   80682   80685       3
   80700   80697   80703   80706      18   80700   80697  -80703   80706      17
   80700   80697   80688   80691      22   80700   80697  -80688   80691       1
   80700   80697  -80688   80691      52   80700   80697   80688   80694      22
   80700   80697  -80688   80694       1   80700   80697  -80688   80694      52
   80709   80733   80739   80742      17   80712   80709   80733   80739       1
   80712   80709   80703   80706       1   80715   80709   80703   80706       1
   80718   80715   80709   80712       2   80718   80715   80709   80703       2
   80721   80715   80709   80712       2   80721   80715   80709   80703       2
   80724   80715   80709   80712       2   80727   80724   80715   80718       1
   80727   80724   80715   80721       1   80730   80724   80715   80718       1
   80730   80724   80715   80721       1   80733   80739   80745   80748       1
   80733   80709   80715   80718       2   80733   80709   80715   80721       2
   80733   80709   80703   80706       1   80736   80733   80739   80742      18
   80736   80733  -80739   80742      17   80736   80733   80709   80712      22
   80736   80733  -80709   80712       1   80736   80733  -80709   80712      23
   80745   80805   80811   80814      17   80748   80745   80805   80811       1
   80748   80745   80739   80742       1   80751   80745   80739   80742       1
   80754   80751   80745   80748       2   80754   80751   80745   80739       2
   80757   80751   80745   80748       2   80757   80751   80745   80739       2
   80760   80751   80745   80748       2   80763   80760   80751   80754       1
   80763   80760   80751   80757       1   80766   80763   80760   80751      86
   80772   80769   80763   80766      88   80772   80769   80763   80760      88
   80775   80769   80763   80766      88   80778   80775   80769   80772      90
   80781   80778   80775   80769       4   80787   80784   80778   80781       4
   80787   80784   80778   80775       4   80790   80784   80778   80781       4
   80793   80790   80784   80787       4   80793   80790   80784   80778       4
   80796   80790   80784   80787       4   80799   80796   80802   80775      91
   80799   80796   80802   80760      91   80799   80796   80790   80793       4
   80799   80796   80790   80784       4   80802   80796   80790   80793       4
   80802   80775   80778   80781       4   80802   80775   80769   80772      90
   80802   80760   80763   80766      86   80802   80760   80751   80754       1
   80802   80760   80751   80757       1   80805   80811   80817   80820       1
   80805   80745   80751   80754       2   80805   80745   80751   80757       2
   80805   80745   80739   80742       1   80808   80805   80811   80814      18
   80808   80805  -80811   80814      17   80808   80805   80745   80748      22
   80808   80805  -80745   80748       1   80808   80805  -80745   80748      23
   80817   80871   80877   80880      17   80820   80817   80871   80877       1
   80820   80817   80811   80814       1   80823   80817   80811   80814       1
   80826   80823   80817   80820       2   80826   80823   80817   80811       2
   80829   80823   80817   80820       2   80829   80823   80817   80811       2
   80832   80823   80817   80820       2   80835   80832   80823   80826      15
   80835   80832   80823   80829      15   80835   80832   80823   80817      16
   80838   80832   80823   80826      15   80838   80832   80823   80829      15
   80838   80832   80823   80817      16   80841   80832   80823   80826       3
   80841   80832  -80823   80826       1   80841   80832  -80823   80826      16
   80841   80832   80823   80829       3   80841   80832  -80823   80829       1
   80841   80832  -80823   80829      16   80844   80841   80832   80835      15
   80844   80841   80832   80838      15   80844   80841   80832   80823       3
   80844   80841  -80832   80823       1   80844   80841  -80832   80823      16
   80847   80841   80832   80835      15   80847   80841   80832   80838      15
   80847   80841   80832   80823       3   80847   80841  -80832   80823       1
   80847   80841  -80832   80823      16   80850   80841   80832   80835      16
   80850   80841   80832   80838      16   80853   80850   80841   80844       2
   80853   80850   80841   80847       2   80853   80850   80841   80832       2
   80856   80850   80841   80844       2   80856   80850   80841   80847       2
   80856   80850   80841   80832       2   80859   80850   80841   80844       2
   80859   80850   80841   80847       2   80862   80859   80850   80853       2
   80862   80859   80850   80856       2   80862   80859   80850   80841       2
   80865   80859   80850   80853       2   80865   80859   80850   80856       2
   80865   80859   80850   80841       2   80868   80859   80850   80853       2
   80868   80859   80850   80856       2   80868   80859   80850   80841       2
   80871   80877   80883   80886       1   80871   80817   80823   80826       2
   80871   80817   80823   80829       2   80871   80817   80811   80814       1
   80874   80871   80877   80880      18   80874   80871  -80877   80880      17
   80874   80871   80817   80820      22   80874   80871  -80817   80820       1
   80874   80871  -80817   80820      23   80886   80883   80904   80910       1
   80886   80883   80877   80880       1   80889   80883   80877   80880       1
   80892   80889   80883   80886       2   80892   80889   80883   80877       2
   80895   80889   80883   80886       2   80895   80889   80883   80877       2
   80898   80889   80883   80886       2   80901   80898   80889   80892      83
   80901   80898   80889   80895      83   80901   80898   80889   80883       3
   80901   80898  -80889   80883      63   80901   80898  -80889   80883      61
   80904   80910   80913   80916       1   80904   80910   80913   80919       1
   80904   80910   80940   80943       1   80904   80883   80889   80892       2
   80904   80883   80889   80895       2   80904   80883   80877   80880       1
   80907   80904   80883   80886      22   80907   80904  -80883   80886       1
   80907   80904  -80883   80886      23   80925   80922   80913   80916       2
   80925   80922   80913   80919       2   80925   80922   80913   80910       2
   80928   80922   80913   80916       2   80928   80922   80913   80919       2
   80928   80922   80913   80910       2   80931   80922   80913   80916       2
   80931   80922   80913   80919       2   80934   80931   80940   80910       2
   80934   80931   80922   80925      15   80934   80931   80922   80928      15
   80934   80931   80922   80913      16   80937   80931   80940   80910       2
   80937   80931   80922   80925      15   80937   80931   80922   80928      15
   80937   80931   80922   80913      16   80940   80946   80952   80955      17
   80940   80931   80922   80925      16   80940   80931   80922   80928      16
   80940   80910   80913   80916       1   80940   80910   80913   80919       1
   80943   80940   80946   80952       1   80943   80940   80931   80934       2
   80943   80940   80931   80937       2   80943   80940   80931   80922       2
   80943   80940   80910   80913       1   80946   80952   80958   80961       1
   80946   80940   80931   80934       2   80946   80940   80931   80937       2
   80949   80946   80952   80955      18   80949   80946  -80952   80955      17
   80949   80946   80940   80943      22   80949   80946  -80940   80943       1
   80949   80946  -80940   80943      23   80961   80958   80988   80994       1
   80961   80958   80952   80955       1   80964   80958   80952   80955       1
   80967   80964   80958   80961       2   80967   80964   80958   80952       2
   80970   80964   80958   80961       2   80970   80964   80958   80952       2
   80973   80964   80958   80961       2   80976   80973   80964   80967      22
   80976   80973  -80964   80967       1   80976   80973  -80964   80967      23
   80976   80973   80964   80970      22   80976   80973  -80964   80970       1
   80976   80973  -80964   80970      23   80979   80973   80964   80967       1
   80979   80973   80964   80970       1   80982   80979   80973   80976      18
   80982   80979  -80973   80976      17   80982   80979   80973   80964      17
   80985   80979   80973   80976      18   80985   80979  -80973   80976      17
   80985   80979   80973   80964      17   80988   80994   80997   81000       1
   80988   80994   80997   81003       1   80988   80994   81024   81027       1
   80988   80958   80964   80967       2   80988   80958   80964   80970       2
   80988   80958   80952   80955       1   80991   80988   80958   80961      22
   80991   80988  -80958   80961       1   80991   80988  -80958   80961      23
   81009   81006   80997   81000       2   81009   81006   80997   81003       2
   81009   81006   80997   80994       2   81012   81006   80997   81000       2
   81012   81006   80997   81003       2   81012   81006   80997   80994       2
   81015   81006   80997   81000       2   81015   81006   80997   81003       2
   81018   81015   81024   80994       2   81018   81015   81006   81009      15
   81018   81015   81006   81012      15   81018   81015   81006   80997      16
   81021   81015   81024   80994       2   81021   81015   81006   81009      15
   81021   81015   81006   81012      15   81021   81015   81006   80997      16
   81024   81030   81036   81039      17   81024   81015   81006   81009      16
   81024   81015   81006   81012      16   81024   80994   80997   81000       1
   81024   80994   80997   81003       1   81027   81024   81030   81036       1
   81027   81024   81015   81018       2   81027   81024   81015   81021       2
   81027   81024   81015   81006       2   81027   81024   80994   80997       1
   81030   81036   81042   81045       1   81030   81024   81015   81018       2
   81030   81024   81015   81021       2   81033   81030   81036   81039      18
   81033   81030  -81036   81039      17   81033   81030   81024   81027      22
   81033   81030  -81024   81027       1   81033   81030  -81024   81027      23
   81042   81072   81078   81081      17   81045   81042   81072   81078       1
   81045   81042   81036   81039       1   81048   81042   81036   81039       1
   81051   81048   81042   81045       3   81051   81048  -81042   81045       1
   81051   81048  -81042   81045      16   81051   81048   81042   81036       3
   81051   81048  -81042   81036       1   81051   81048  -81042   81036      16
   81054   81048   81042   81045       3   81054   81048  -81042   81045       1
   81054   81048  -81042   81045      16   81057   81054   81048   81051       3
   81057   81054  -81048   81051       1   81057   81054  -81048   81051      16
   81057   81054   81048   81042       3   81057   81054  -81048   81042       1
   81057   81054  -81048   81042      16   81060   81054   81048   81051       3
   81060   81054  -81048   81051       1   81060   81054  -81048   81051      16
   81060   81054   81048   81042       3   81060   81054  -81048   81042       1
   81060   81054  -81048   81042      16   81063   81054   81048   81051       3
   81063   81054  -81048   81051       1   81063   81054  -81048   81051      16
   81063   81054   81048   81042       3   81063   81054  -81048   81042       1
   81063   81054  -81048   81042      16   81066   81048   81054   81057       3
   81066   81048  -81054   81057       1   81066   81048  -81054   81057      16
   81066   81048   81054   81060       3   81066   81048  -81054   81060       1
   81066   81048  -81054   81060      16   81066   81048   81054   81063       3
   81066   81048  -81054   81063       1   81066   81048  -81054   81063      16
   81066   81048   81042   81045       3   81066   81048  -81042   81045       1
   81066   81048  -81042   81045      16   81069   81066   81048   81051       3
   81069   81066  -81048   81051       1   81069   81066  -81048   81051      58
   81069   81066   81048   81054      97   81069   81066  -81048   81054      98
   81069   81066  -81048   81054      58   81069   81066   81048   81042      97
   81069   81066  -81048   81042      98   81069   81066  -81048   81042      58
   81072   81078   81084   81087       1   81072   81042   81048   81051       3
   81072   81042  -81048   81051       1   81072   81042  -81048   81051      16
   81072   81042   81036   81039       1   81075   81072   81078   81081      18
   81075   81072  -81078   81081      17   81075   81072   81042   81045      22
   81075   81072  -81042   81045       1   81075   81072  -81042   81045      23
   81084   81105   81111   81114      17   81087   81084   81105   81111       1
   81087   81084   81078   81081       1   81090   81084   81078   81081       1
   81093   81090   81084   81087       2   81093   81090   81084   81078       2
   81096   81090   81084   81087       2   81096   81090   81084   81078       2
   81099   81090   81084   81087       2   81102   81099   81090   81093      83
   81102   81099   81090   81096      83   81102   81099   81090   81084       3
   81102   81099  -81090   81084      63   81102   81099  -81090   81084      61
   81105   81111   81117   81120       1   81105   81084   81090   81093       2
   81105   81084   81090   81096       2   81105   81084   81078   81081       1
   81108   81105   81111   81114      18   81108   81105  -81111   81114      17
   81108   81105   81084   81087      22   81108   81105  -81084   81087       1
   81108   81105  -81084   81087      23   81117   81150   81156   81159      17
   81120   81117   81150   81156       1   81120   81117   81111   81114       1
   81123   81117   81111   81114       1   81126   81123   81117   81120       2
   81126   81123   81117   81111       2   81129   81123   81117   81120       2
   81129   81123   81117   81111       2   81132   81123   81117   81120       2
   81135   81132   81123   81126      15   81135   81132   81123   81129      15
   81135   81132   81123   81117      16   81138   81132   81123   81126      15
   81138   81132   81123   81129      15   81138   81132   81123   81117      16
   81141   81132   81123   81126      16   81141   81132   81123   81129      16
   81144   81141   81132   81135      22   81144   81141  -81132   81135       1
   81144   81141  -81132   81135      23   81144   81141   81132   81138      22
   81144   81141  -81132   81138       1   81144   81141  -81132   81138      23
   81147   81141   81132   81135      22   81147   81141  -81132   81135       1
   81147   81141  -81132   81135      23   81147   81141   81132   81138      22
   81147   81141  -81132   81138       1   81147   81141  -81132   81138      23
   81150   81156   81162   81165       1   81150   81117   81123   81126       2
   81150   81117   81123   81129       2   81150   81117   81111   81114       1
   81153   81150   81156   81159      18   81153   81150  -81156   81159      17
   81153   81150   81117   81120      22   81153   81150  -81117   81120       1
   81153   81150  -81117   81120      23   81162   81192   81198   81201      17
   81165   81162   81192   81198       1   81165   81162   81156   81159       1
   81168   81162   81156   81159       1   81171   81168   81162   81165       2
   81171   81168   81162   81156       2   81174   81168   81162   81165       2
   81174   81168   81162   81156       2   81177   81168   81162   81165       2
   81180   81177   81168   81171      22   81180   81177  -81168   81171       1
   81180   81177  -81168   81171      23   81180   81177   81168   81174      22
   81180   81177  -81168   81174       1   81180   81177  -81168   81174      23
   81183   81177   81168   81171       1   81183   81177   81168   81174       1
   81186   81183   81177   81180      18   81186   81183  -81177   81180      17
   81186   81183   81177   81168      17   81189   81183   81177   81180      18
   81189   81183  -81177   81180      17   81189   81183   81177   81168      17
   81192   81198   81204   81207       1   81192   81162   81168   81171       2
   81192   81162   81168   81174       2   81192   81162   81156   81159       1
   81195   81192   81198   81201      18   81195   81192  -81198   81201      17
   81195   81192   81162   81165      22   81195   81192  -81162   81165       1
   81195   81192  -81162   81165      23   81204   81243   81249   81252      17
   81207   81204   81243   81249       1   81207   81204   81198   81201       1
   81210   81204   81198   81201       1   81213   81210   81204   81207       2
   81213   81210   81204   81198       2   81216   81210   81204   81207       2
   81216   81210   81204   81198       2   81219   81210   81204   81207       2
   81222   81219   81210   81213       3   81222   81219  -81210   81213       1
   81222   81219  -81210   81213      16   81222   81219   81210   81216       3
   81222   81219  -81210   81216       1   81222   81219  -81210   81216      16
   81222   81219   81210   81204       3   81222   81219  -81210   81204       1
   81222   81219  -81210   81204      16   81225   81219   81210   81213       3
   81225   81219  -81210   81213       1   81225   81219  -81210   81213      16
   81225   81219   81210   81216       3   81225   81219  -81210   81216       1
   81225   81219  -81210   81216      16   81225   81219   81210   81204       3
   81225   81219  -81210   81204       1   81225   81219  -81210   81204      16
   81228   81219   81210   81213       3   81228   81219  -81210   81213       1
   81228   81219  -81210   81213      16   81228   81219   81210   81216       3
   81228   81219  -81210   81216       1   81228   81219  -81210   81216      16
   81231   81228   81219   81222       3   81231   81228  -81219   81222      63
   81231   81228  -81219   81222      61   81231   81228   81219   81225       3
   81231   81228  -81219   81225      63   81231   81228  -81219   81225      61
   81234   81231   81228   81219      64   81237   81231   81228   81219      64
   81240   81231   81228   81219      64   81243   81249   81255   81258       1
   81243   81204   81210   81213       2   81243   81204   81210   81216       2
   81243   81204   81198   81201       1   81246   81243   81249   81252      18
   81246   81243  -81249   81252      17   81246   81243   81204   81207      22
   81246   81243  -81204   81207       1   81246   81243  -81204   81207      23
   81255   81285   81291   81294      17   81258   81255   81285   81291       1
   81258   81255   81249   81252       1   81261   81255   81249   81252       1
   81264   81261   81255   81258       2   81264   81261   81255   81249       2
   81267   81261   81255   81258       2   81267   81261   81255   81249       2
   81270   81261   81255   81258       2   81273   81270   81261   81264      22
   81273   81270  -81261   81264       1   81273   81270  -81261   81264      23
   81273   81270   81261   81267      22   81273   81270  -81261   81267       1
   81273   81270  -81261   81267      23   81276   81270   81261   81264       1
   81276   81270   81261   81267       1   81279   81276   81270   81273      18
   81279   81276  -81270   81273      17   81279   81276   81270   81261      17
   81282   81276   81270   81273      18   81282   81276  -81270   81273      17
   81282   81276   81270   81261      17   81285   81291   81297   81300       1
   81285   81255   81261   81264       2   81285   81255   81261   81267       2
   81285   81255   81249   81252       1   81288   81285   81291   81294      18
   81288   81285  -81291   81294      17   81288   81285   81255   81258      22
   81288   81285  -81255   81258       1   81288   81285  -81255   81258      23
   81297   81345   81351   81354      17   81300   81297   81345   81351       1
   81300   81297   81291   81294       1   81303   81297   81291   81294       1
   81306   81303   81297   81300       2   81306   81303   81297   81291       2
   81309   81303   81297   81300       2   81309   81303   81297   81291       2
   81312   81303   81297   81300       2   81315   81312   81303   81306       1
   81315   81312   81303   81309       1   81318   81315   81312   81303       4
   81324   81321   81315   81318       4   81324   81321   81315   81312       4
   81327   81321   81315   81318       4   81330   81327   81321   81324       4
   81330   81327   81321   81315       4   81333   81327   81321   81324       4
   81336   81333   81339   81312       4   81336   81333   81327   81330       4
   81336   81333   81327   81321       4   81339   81333   81327   81330       4
   81339   81312   81315   81318       4   81339   81312   81303   81306       1
   81339   81312   81303   81309       1   81342   81339   81333   81336       4
   81342   81339   81333   81327       4   81342   81339   81312   81315       4
   81342   81339   81312   81303       4   81345   81351   81357   81360       1
   81345   81297   81303   81306       2   81345   81297   81303   81309       2
   81345   81297   81291   81294       1   81348   81345   81351   81354      18
   81348   81345  -81351   81354      17   81348   81345   81297   81300      22
   81348   81345  -81297   81300       1   81348   81345  -81297   81300      23
   81357   81378   81384   81387      17   81360   81357   81378   81384       1
   81360   81357   81351   81354       1   81363   81357   81351   81354       1
   81366   81363   81357   81360       3   81366   81363  -81357   81360       1
   81366   81363  -81357   81360      16   81366   81363   81357   81351       3
   81366   81363  -81357   81351       1   81366   81363  -81357   81351      16
   81369   81363   81357   81360       3   81369   81363  -81357   81360       1
   81369   81363  -81357   81360      16   81369   81363   81357   81351       3
   81369   81363  -81357   81351       1   81369   81363  -81357   81351      16
   81372   81363   81357   81360       3   81372   81363  -81357   81360       1
   81372   81363  -81357   81360      16   81375   81372   81363   81366       3
   81375   81372  -81363   81366       1   81375   81372  -81363   81366      58
   81375   81372   81363   81369       3   81375   81372  -81363   81369       1
   81375   81372  -81363   81369      58   81375   81372   81363   81357      59
   81375   81372  -81363   81357      60   81375   81372  -81363   81357      61
   81378   81384   81390   81393       1   81378   81357   81363   81366       3
   81378   81357  -81363   81366       1   81378   81357  -81363   81366      16
   81378   81357   81363   81369       3   81378   81357  -81363   81369       1
   81378   81357  -81363   81369      16   81378   81357   81351   81354       1
   81381   81378   81384   81387      18   81381   81378  -81384   81387      17
   81381   81378   81357   81360      22   81381   81378  -81357   81360       1
   81381   81378  -81357   81360      23   81390   81450   81456   81459      17
   81393   81390   81450   81456       1   81393   81390   81384   81387       1
   81396   81390   81384   81387       1   81399   81396   81390   81393       2
   81399   81396   81390   81384       2   81402   81396   81390   81393       2
   81402   81396   81390   81384       2   81405   81396   81390   81393       2
   81408   81405   81396   81399       1   81408   81405   81396   81402       1
   81411   81408   81405   81396      86   81417   81414   81408   81411      88
   81417   81414   81408   81405      88   81420   81414   81408   81411      88
   81423   81420   81414   81417      90   81426   81423   81420   81414       4
   81432   81429   81423   81426       4   81432   81429   81423   81420       4
   81435   81429   81423   81426       4   81438   81435   81429   81432       4
   81438   81435   81429   81423       4   81441   81435   81429   81432       4
   81444   81441   81447   81420      91   81444   81441   81447   81405      91
   81444   81441   81435   81438       4   81444   81441   81435   81429       4
   81447   81441   81435   81438       4   81447   81420   81423   81426       4
   81447   81420   81414   81417      90   81447   81405   81408   81411      86
   81447   81405   81396   81399       1   81447   81405   81396   81402       1
   81450   81456   81462   81465       1   81450   81390   81396   81399       2
   81450   81390   81396   81402       2   81450   81390   81384   81387       1
   81453   81450   81456   81459      18   81453   81450  -81456   81459      17
   81453   81450   81390   81393      22   81453   81450  -81390   81393       1
   81453   81450  -81390   81393      23   81462   81522   81528   81531      17
   81465   81462   81522   81528       1   81465   81462   81456   81459       1
   81468   81462   81456   81459       1   81471   81468   81462   81465       2
   81471   81468   81462   81456       2   81474   81468   81462   81465       2
   81474   81468   81462   81456       2   81477   81468   81462   81465       2
   81480   81477   81468   81471      15   81480   81477   81468   81474      15
   81480   81477   81468   81462      16   81483   81477   81468   81471      15
   81483   81477   81468   81474      15   81483   81477   81468   81462      16
   81486   81477   81468   81471       3   81486   81477  -81468   81471       1
   81486   81477  -81468   81471      16   81486   81477   81468   81474       3
   81486   81477  -81468   81474       1   81486   81477  -81468   81474      16
   81489   81486   81477   81480       3   81489   81486  -81477   81480       1
   81489   81486  -81477   81480      16   81489   81486   81477   81483       3
   81489   81486  -81477   81483       1   81489   81486  -81477   81483      16
   81489   81486   81477   81468       3   81489   81486  -81477   81468       1
   81489   81486  -81477   81468      16   81492   81486   81477   81480       3
   81492   81486  -81477   81480       1   81492   81486  -81477   81480      16
   81492   81486   81477   81483       3   81492   81486  -81477   81483       1
   81492   81486  -81477   81483      16   81492   81486   81477   81468       3
   81492   81486  -81477   81468       1   81492   81486  -81477   81468      16
   81495   81486   81477   81480       3   81495   81486  -81477   81480       1
   81495   81486  -81477   81480      16   81495   81486   81477   81483       3
   81495   81486  -81477   81483       1   81495   81486  -81477   81483      16
   81498   81495   81486   81489      25   81498   81495   81486   81492      25
   81498   81495   81486   81477      25   81501   81495   81486   81489      25
   81501   81495   81486   81492      25   81504   81501   81495   81498      26
   81507   81504   81501   81495      26   81510   81504   81501   81495      26
   81513   81501   81504   81507      26   81513   81501   81504   81510      26
   81513   81501   81495   81498      26   81516   81513   81501   81504      26
   81516   81513   81501   81495      26   81519   81513   81501   81504      26
   81519   81513   81501   81495      26   81522   81528   81534   81537       1
   81522   81462   81468   81471       2   81522   81462   81468   81474       2
   81522   81462   81456   81459       1   81525   81522   81528   81531      18
   81525   81522  -81528   81531      17   81525   81522   81462   81465      22
   81525   81522  -81462   81465       1   81525   81522  -81462   81465      23
   81534   81564   81570   81573      17   81537   81534   81564   81570       1
   81537   81534   81528   81531       1   81540   81534   81528   81531       1
   81543   81540   81534   81537       2   81543   81540   81534   81528       2
   81546   81540   81534   81537       2   81546   81540   81534   81528       2
   81549   81540   81534   81537       2   81552   81549   81540   81543      22
   81552   81549  -81540   81543       1   81552   81549  -81540   81543      23
   81552   81549   81540   81546      22   81552   81549  -81540   81546       1
   81552   81549  -81540   81546      23   81555   81549   81540   81543       1
   81555   81549   81540   81546       1   81558   81555   81549   81552      18
   81558   81555  -81549   81552      17   81558   81555   81549   81540      17
   81561   81555   81549   81552      18   81561   81555  -81549   81552      17
   81561   81555   81549   81540      17   81564   81570   81576   81579       1
   81564   81534   81540   81543       2   81564   81534   81540   81546       2
   81564   81534   81528   81531       1   81567   81564   81570   81573      18
   81567   81564  -81570   81573      17   81567   81564   81534   81537      22
   81567   81564  -81534   81537       1   81567   81564  -81534   81537      23
   81576   81609   81615   81618      17   81579   81576   81609   81615       1
   81579   81576   81570   81573       1   81582   81576   81570   81573       1
   81585   81582   81576   81579       2   81585   81582   81576   81570       2
   81588   81582   81576   81579       2   81588   81582   81576   81570       2
   81591   81582   81576   81579       2   81594   81591   81582   81585      15
   81594   81591   81582   81588      15   81594   81591   81582   81576      16
   81597   81591   81582   81585      15   81597   81591   81582   81588      15
   81597   81591   81582   81576      16   81600   81591   81582   81585      16
   81600   81591   81582   81588      16   81603   81600   81591   81594      22
   81603   81600  -81591   81594       1   81603   81600  -81591   81594      23
   81603   81600   81591   81597      22   81603   81600  -81591   81597       1
   81603   81600  -81591   81597      23   81606   81600   81591   81594      22
   81606   81600  -81591   81594       1   81606   81600  -81591   81594      23
   81606   81600   81591   81597      22   81606   81600  -81591   81597       1
   81606   81600  -81591   81597      23   81609   81615   81621   81624       1
   81609   81576   81582   81585       2   81609   81576   81582   81588       2
   81609   81576   81570   81573       1   81612   81609   81615   81618      18
   81612   81609  -81615   81618      17   81612   81609   81576   81579      22
   81612   81609  -81576   81579       1   81612   81609  -81576   81579      23
   81621   81642   81648   81651      17   81624   81621   81642   81648       1
   81624   81621   81615   81618       1   81627   81621   81615   81618       1
   81630   81627   81621   81624       2   81630   81627   81621   81615       2
   81633   81627   81621   81624       2   81633   81627   81621   81615       2
   81636   81627   81621   81624       2   81639   81636   81627   81630      83
   81639   81636   81627   81633      83   81639   81636   81627   81621       3
   81639   81636  -81627   81621      63   81639   81636  -81627   81621      61
   81642   81648   81654   81657       1   81642   81621   81627   81630       2
   81642   81621   81627   81633       2   81642   81621   81615   81618       1
   81645   81642   81648   81651      18   81645   81642  -81648   81651      17
   81645   81642   81621   81624      22   81645   81642  -81621   81624       1
   81645   81642  -81621   81624      23   81654   81684   81690   81693      17
   81657   81654   81684   81690       1   81657   81654   81648   81651       1
   81660   81654   81648   81651       1   81663   81660   81654   81657       2
   81663   81660   81654   81648       2   81666   81660   81654   81657       2
   81666   81660   81654   81648       2   81669   81660   81654   81657       2
   81672   81669   81660   81663      22   81672   81669  -81660   81663       1
   81672   81669  -81660   81663      23   81672   81669   81660   81666      22
   81672   81669  -81660   81666       1   81672   81669  -81660   81666      23
   81675   81669   81660   81663       1   81675   81669   81660   81666       1
   81678   81675   81669   81672      18   81678   81675  -81669   81672      17
   81678   81675   81669   81660      17   81681   81675   81669   81672      18
   81681   81675  -81669   81672      17   81681   81675   81669   81660      17
   81684   81690   81696   81699       1   81684   81654   81660   81663       2
   81684   81654   81660   81666       2   81684   81654   81648   81651       1
   81687   81684   81690   81693      18   81687   81684  -81690   81693      17
   81687   81684   81654   81657      22   81687   81684  -81654   81657       1
   81687   81684  -81654   81657      23   81696   81735   81741   81744      17
   81699   81696   81735   81741       1   81699   81696   81690   81693       1
   81702   81696   81690   81693       1   81705   81702   81696   81699       2
   81705   81702   81696   81690       2   81708   81702   81696   81699       2
   81708   81702   81696   81690       2   81711   81702   81696   81699       2
   81714   81711   81702   81705      15   81714   81711   81702   81708      15
   81714   81711   81702   81696      16   81717   81711   81702   81705      15
   81717   81711   81702   81708      15   81717   81711   81702   81696      16
   81720   81711   81702   81705      16   81720   81711   81702   81708      16
   81723   81720   81711   81714       3   81723   81720  -81711   81714       1
   81723   81720  -81711   81714      16   81723   81720   81711   81717       3
   81723   81720  -81711   81717       1   81723   81720  -81711   81717      16
   81726   81720   81711   81714       3   81726   81720  -81711   81714       1
   81726   81720  -81711   81714      16   81726   81720   81711   81717       3
   81726   81720  -81711   81717       1   81726   81720  -81711   81717      16
   81729   81726   81720   81723      18   81729   81726  -81720   81723      17
   81729   81726   81720   81711      17   81732   81726   81720   81723      18
   81732   81726  -81720   81723      17   81732   81726   81720   81711      17
   81735   81741   81747   81750       1   81735   81696   81702   81705       2
   81735   81696   81702   81708       2   81735   81696   81690   81693       1
   81738   81735   81741   81744      18   81738   81735  -81741   81744      17
   81738   81735   81696   81699      22   81738   81735  -81696   81699       1
   81738   81735  -81696   81699      23   81747   81768   81774   81777      17
   81750   81747   81768   81774       1   81750   81747   81741   81744       1
   81753   81747   81741   81744       1   81756   81753   81747   81750       2
   81756   81753   81747   81741       2   81759   81753   81747   81750       2
   81759   81753   81747   81741       2   81762   81753   81747   81750       2
   81765   81762   81753   81756      83   81765   81762   81753   81759      83
   81765   81762   81753   81747       3   81765   81762  -81753   81747      63
   81765   81762  -81753   81747      61   81768   81774   81780   81783       1
   81768   81747   81753   81756       2   81768   81747   81753   81759       2
   81768   81747   81741   81744       1   81771   81768   81774   81777      18
   81771   81768  -81774   81777      17   81771   81768   81747   81750      22
   81771   81768  -81747   81750       1   81771   81768  -81747   81750      23
   81780   81834   81840   81843      17   81783   81780   81834   81840       1
   81783   81780   81774   81777       1   81786   81780   81774   81777       1
   81789   81786   81780   81783       2   81789   81786   81780   81774       2
   81792   81786   81780   81783       2   81792   81786   81780   81774       2
   81795   81786   81780   81783       2   81798   81795   81786   81789      15
   81798   81795   81786   81792      15   81798   81795   81786   81780      16
   81801   81795   81786   81789      15   81801   81795   81786   81792      15
   81801   81795   81786   81780      16   81804   81795   81786   81789       3
   81804   81795  -81786   81789       1   81804   81795  -81786   81789      16
   81804   81795   81786   81792       3   81804   81795  -81786   81792       1
   81804   81795  -81786   81792      16   81807   81804   81795   81798      15
   81807   81804   81795   81801      15   81807   81804   81795   81786       3
   81807   81804  -81795   81786       1   81807   81804  -81795   81786      16
   81810   81804   81795   81798      15   81810   81804   81795   81801      15
   81810   81804   81795   81786       3   81810   81804  -81795   81786       1
   81810   81804  -81795   81786      16   81813   81804   81795   81798      16
   81813   81804   81795   81801      16   81816   81813   81804   81807       2
   81816   81813   81804   81810       2   81816   81813   81804   81795       2
   81819   81813   81804   81807       2   81819   81813   81804   81810       2
   81819   81813   81804   81795       2   81822   81813   81804   81807       2
   81822   81813   81804   81810       2   81825   81822   81813   81816       2
   81825   81822   81813   81819       2   81825   81822   81813   81804       2
   81828   81822   81813   81816       2   81828   81822   81813   81819       2
   81828   81822   81813   81804       2   81831   81822   81813   81816       2
   81831   81822   81813   81819       2   81831   81822   81813   81804       2
   81834   81840   81846   81849       1   81834   81780   81786   81789       2
   81834   81780   81786   81792       2   81834   81780   81774   81777       1
   81837   81834   81840   81843      18   81837   81834  -81840   81843      17
   81837   81834   81780   81783      22   81837   81834  -81780   81783       1
   81837   81834  -81780   81783      23   81849   81846   81864   81870       1
   81849   81846   81840   81843       1   81852   81846   81840   81843       1
   81855   81852   81846   81849       3   81855   81852  -81846   81849       1
   81855   81852  -81846   81849      16   81855   81852   81846   81840       3
   81855   81852  -81846   81840       1   81855   81852  -81846   81840      16
   81858   81852   81846   81849       3   81858   81852  -81846   81849       1
   81858   81852  -81846   81849      16   81858   81852   81846   81840       3
   81858   81852  -81846   81840       1   81858   81852  -81846   81840      16
   81861   81852   81846   81849       3   81861   81852  -81846   81849       1
   81861   81852  -81846   81849      16   81861   81852   81846   81840       3
   81861   81852  -81846   81840       1   81861   81852  -81846   81840      16
   81864   81870   81873   81876       1   81864   81870   81873   81879       1
   81864   81870   81900   81903       1   81864   81846   81852   81855       3
   81864   81846  -81852   81855       1   81864   81846  -81852   81855      16
   81864   81846   81852   81858       3   81864   81846  -81852   81858       1
   81864   81846  -81852   81858      16   81864   81846   81852   81861       3
   81864   81846  -81852   81861       1   81864   81846  -81852   81861      16
   81864   81846   81840   81843       1   81867   81864   81846   81849      22
   81867   81864  -81846   81849       1   81867   81864  -81846   81849      23
   81885   81882   81873   81876       2   81885   81882   81873   81879       2
   81885   81882   81873   81870       2   81888   81882   81873   81876       2
   81888   81882   81873   81879       2   81888   81882   81873   81870       2
   81891   81882   81873   81876       2   81891   81882   81873   81879       2
   81894   81891   81900   81870       2   81894   81891   81882   81885      15
   81894   81891   81882   81888      15   81894   81891   81882   81873      16
   81897   81891   81900   81870       2   81897   81891   81882   81885      15
   81897   81891   81882   81888      15   81897   81891   81882   81873      16
   81900   81906   81912   81915      17   81900   81891   81882   81885      16
   81900   81891   81882   81888      16   81900   81870   81873   81876       1
   81900   81870   81873   81879       1   81903   81900   81906   81912       1
   81903   81900   81891   81894       2   81903   81900   81891   81897       2
   81903   81900   81891   81882       2   81903   81900   81870   81873       1
   81906   81912   81918   81921       1   81906   81900   81891   81894       2
   81906   81900   81891   81897       2   81909   81906   81912   81915      18
   81909   81906  -81912   81915      17   81909   81906   81900   81903      22
   81909   81906  -81900   81903       1   81909   81906  -81900   81903      23
   81921   81918   81972   81978       1   81921   81918   81912   81915       1
   81924   81918   81912   81915       1   81927   81924   81918   81921       2
   81927   81924   81918   81912       2   81930   81924   81918   81921       2
   81930   81924   81918   81912       2   81933   81924   81918   81921       2
   81936   81933   81924   81927      15   81936   81933   81924   81930      15
   81936   81933   81924   81918      16   81939   81933   81924   81927      15
   81939   81933   81924   81930      15   81939   81933   81924   81918      16
   81942   81933   81924   81927       3   81942   81933  -81924   81927       1
   81942   81933  -81924   81927      16   81942   81933   81924   81930       3
   81942   81933  -81924   81930       1   81942   81933  -81924   81930      16
   81945   81942   81933   81936      15   81945   81942   81933   81939      15
   81945   81942   81933   81924       3   81945   81942  -81933   81924       1
   81945   81942  -81933   81924      16   81948   81942   81933   81936      15
   81948   81942   81933   81939      15   81948   81942   81933   81924       3
   81948   81942  -81933   81924       1   81948   81942  -81933   81924      16
   81951   81942   81933   81936      16   81951   81942   81933   81939      16
   81954   81951   81942   81945       2   81954   81951   81942   81948       2
   81954   81951   81942   81933       2   81957   81951   81942   81945       2
   81957   81951   81942   81948       2   81957   81951   81942   81933       2
   81960   81951   81942   81945       2   81960   81951   81942   81948       2
   81963   81960   81951   81954       2   81963   81960   81951   81957       2
   81963   81960   81951   81942       2   81966   81960   81951   81954       2
   81966   81960   81951   81957       2   81966   81960   81951   81942       2
   81969   81960   81951   81954       2   81969   81960   81951   81957       2
   81969   81960   81951   81942       2   81972   81978   81981   81984       1
   81972   81978   81981   81987       1   81972   81978   82008   82011       1
   81972   81918   81924   81927       2   81972   81918   81924   81930       2
   81972   81918   81912   81915       1   81975   81972   81918   81921      22
   81975   81972  -81918   81921       1   81975   81972  -81918   81921      23
   81993   81990   81981   81984       2   81993   81990   81981   81987       2
   81993   81990   81981   81978       2   81996   81990   81981   81984       2
   81996   81990   81981   81987       2   81996   81990   81981   81978       2
   81999   81990   81981   81984       2   81999   81990   81981   81987       2
   82002   81999   82008   81978       2   82002   81999   81990   81993      15
   82002   81999   81990   81996      15   82002   81999   81990   81981      16
   82005   81999   82008   81978       2   82005   81999   81990   81993      15
   82005   81999   81990   81996      15   82005   81999   81990   81981      16
   82008   82014   82020   82023      17   82008   81999   81990   81993      16
   82008   81999   81990   81996      16   82008   81978   81981   81984       1
   82008   81978   81981   81987       1   82011   82008   82014   82020       1
   82011   82008   81999   82002       2   82011   82008   81999   82005       2
   82011   82008   81999   81990       2   82011   82008   81978   81981       1
   82014   82020   82026   82029       1   82014   82008   81999   82002       2
   82014   82008   81999   82005       2   82017   82014   82020   82023      18
   82017   82014  -82020   82023      17   82017   82014   82008   82011      22
   82017   82014  -82008   82011       1   82017   82014  -82008   82011      23
   82026   82050   82056   82059      17   82029   82026   82050   82056       1
   82029   82026   82020   82023       1   82032   82026   82020   82023       1
   82035   82032   82026   82029       2   82035   82032   82026   82020       2
   82038   82032   82026   82029       2   82038   82032   82026   82020       2
   82041   82032   82026   82029       2   82044   82041   82032   82035       1
   82044   82041   82032   82038       1   82047   82041   82032   82035       1
   82047   82041   82032   82038       1   82050   82056   82062   82065       3
   82050   82056   82062   82068       3   82050   82026   82032   82035       2
   82050   82026   82032   82038       2   82050   82026   82020   82023       1
   82053   82050   82056   82059      18   82053   82050  -82056   82059      17
   82053   82050   82026   82029      22   82053   82050  -82026   82029       1
   82053   82050  -82026   82029      23   82065   82062   82071   82077       3
   82065   82062   82056   82059       3   82068   82062   82071   82077       3
   82068   82062   82056   82059       3   82071   82077   82080   82083       1
   82071   82077   82080   82086       1   82071   82077   82107   82110       1
   82071   82062   82056   82059       3   82074   82071   82062   82065      22
   82074   82071  -82062   82065       1   82074   82071  -82062   82065      52
   82074   82071   82062   82068      22   82074   82071  -82062   82068       1
   82074   82071  -82062   82068      52   82092   82089   82080   82083       2
   82092   82089   82080   82086       2   82092   82089   82080   82077       2
   82095   82089   82080   82083       2   82095   82089   82080   82086       2
   82095   82089   82080   82077       2   82098   82089   82080   82083       2
   82098   82089   82080   82086       2   82101   82098   82107   82077       2
   82101   82098   82089   82092      15   82101   82098   82089   82095      15
   82101   82098   82089   82080      16   82104   82098   82107   82077       2
   82104   82098   82089   82092      15   82104   82098   82089   82095      15
   82104   82098   82089   82080      16   82107   82113   82119   82122      17
   82107   82098   82089   82092      16   82107   82098   82089   82095      16
   82107   82077   82080   82083       1   82107   82077   82080   82086       1
   82110   82107   82113   82119       1   82110   82107   82098   82101       2
   82110   82107   82098   82104       2   82110   82107   82098   82089       2
   82110   82107   82077   82080       1   82113   82119   82125   82128       3
   82113   82119   82125   82131       3   82113   82107   82098   82101       2
   82113   82107   82098   82104       2   82116   82113   82119   82122      18
   82116   82113  -82119   82122      17   82116   82113   82107   82110      22
   82116   82113  -82107   82110       1   82116   82113  -82107   82110      23
   82125   82134   82140   82143      17   82128   82125   82134   82140       3
   82128   82125   82119   82122       3   82131   82125   82134   82140       3
   82131   82125   82119   82122       3   82134   82140   82146   82149       3
   82134   82140   82146   82152       3   82134   82125   82119   82122       3
   82137   82134   82140   82143      18   82137   82134  -82140   82143      17
   82137   82134   82125   82128      22   82137   82134  -82125   82128       1
   82137   82134  -82125   82128      52   82137   82134   82125   82131      22
   82137   82134  -82125   82131       1   82137   82134  -82125   82131      52
   82146   82155   82161   82164      17   82149   82146   82155   82161       3
   82149   82146   82140   82143       3   82152   82146   82155   82161       3
   82152   82146   82140   82143       3   82155   82161   82167   82170       3
   82155   82161   82167   82173       3   82155   82146   82140   82143       3
   82158   82155   82161   82164      18   82158   82155  -82161   82164      17
   82158   82155   82146   82149      22   82158   82155  -82146   82149       1
   82158   82155  -82146   82149      52   82158   82155   82146   82152      22
   82158   82155  -82146   82152       1   82158   82155  -82146   82152      52
   82170   82167   82176   82182       3   82170   82167   82161   82164       3
   82173   82167   82176   82182       3   82173   82167   82161   82164       3
   82176   82182   82185   82188       1   82176   82182   82185   82191       1
   82176   82182   82212   82215       1   82176   82167   82161   82164       3
   82179   82176   82167   82170      22   82179   82176  -82167   82170       1
   82179   82176  -82167   82170      52   82179   82176   82167   82173      22
   82179   82176  -82167   82173       1   82179   82176  -82167   82173      52
   82197   82194   82185   82188       2   82197   82194   82185   82191       2
   82197   82194   82185   82182       2   82200   82194   82185   82188       2
   82200   82194   82185   82191       2   82200   82194   82185   82182       2
   82203   82194   82185   82188       2   82203   82194   82185   82191       2
   82206   82203   82212   82182       2   82206   82203   82194   82197      15
   82206   82203   82194   82200      15   82206   82203   82194   82185      16
   82209   82203   82212   82182       2   82209   82203   82194   82197      15
   82209   82203   82194   82200      15   82209   82203   82194   82185      16
   82212   82218   82224   82227      17   82212   82203   82194   82197      16
   82212   82203   82194   82200      16   82212   82182   82185   82188       1
   82212   82182   82185   82191       1   82215   82212   82218   82224       1
   82215   82212   82203   82206       2   82215   82212   82203   82209       2
   82215   82212   82203   82194       2   82215   82212   82182   82185       1
   82218   82224   82230   82233       3   82218   82224   82230   82236       3
   82218   82212   82203   82206       2   82218   82212   82203   82209       2
   82221   82218   82224   82227      18   82221   82218  -82224   82227      17
   82221   82218   82212   82215      22   82221   82218  -82212   82215       1
   82221   82218  -82212   82215      23   82230   82239   82245   82248      17
   82233   82230   82239   82245       3   82233   82230   82224   82227       3
   82236   82230   82239   82245       3   82236   82230   82224   82227       3
   82239   82245   82251   82254       3   82239   82245   82251   82257       3
   82239   82230   82224   82227       3   82242   82239   82245   82248      18
   82242   82239  -82245   82248      17   82242   82239   82230   82233      22
   82242   82239  -82230   82233       1   82242   82239  -82230   82233      52
   82242   82239   82230   82236      22   82242   82239  -82230   82236       1
   82242   82239  -82230   82236      52   82251   82260   82266   82269      17
   82254   82251   82260   82266       3   82254   82251   82245   82248       3
   82257   82251   82260   82266       3   82257   82251   82245   82248       3
   82260   82266   82272   82275       1   82260   82251   82245   82248       3
   82263   82260   82266   82269      18   82263   82260  -82266   82269      17
   82263   82260   82251   82254      22   82263   82260  -82251   82254       1
   82263   82260  -82251   82254      52   82263   82260   82251   82257      22
   82263   82260  -82251   82257       1   82263   82260  -82251   82257      52
   82272   82293   82299   82302      17   82275   82272   82293   82299       1
   82275   82272   82266   82269       1   82278   82272   82266   82269       1
   82281   82278   82272   82275       3   82281   82278  -82272   82275       1
   82281   82278  -82272   82275      16   82281   82278   82272   82266       3
   82281   82278  -82272   82266       1   82281   82278  -82272   82266      16
   82284   82278   82272   82275       3   82284   82278  -82272   82275       1
   82284   82278  -82272   82275      16   82284   82278   82272   82266       3
   82284   82278  -82272   82266       1   82284   82278  -82272   82266      16
   82287   82278   82272   82275       3   82287   82278  -82272   82275       1
   82287   82278  -82272   82275      16   82290   82287   82278   82281       3
   82290   82287  -82278   82281       1   82290   82287  -82278   82281      58
   82290   82287   82278   82284       3   82290   82287  -82278   82284       1
   82290   82287  -82278   82284      58   82290   82287   82278   82272      59
   82290   82287  -82278   82272      60   82290   82287  -82278   82272      61
   82293   82299   82305   82308       1   82293   82272   82278   82281       3
   82293   82272  -82278   82281       1   82293   82272  -82278   82281      16
   82293   82272   82278   82284       3   82293   82272  -82278   82284       1
   82293   82272  -82278   82284      16   82293   82272   82266   82269       1
   82296   82293   82299   82302      18   82296   82293  -82299   82302      17
   82296   82293   82272   82275      22   82296   82293  -82272   82275       1
   82296   82293  -82272   82275      23   82305   82344   82350   82353      17
   82308   82305   82344   82350       1   82308   82305   82299   82302       1
   82311   82305   82299   82302       1   82314   82311   82305   82308       2
   82314   82311   82305   82299       2   82317   82311   82305   82308       2
   82317   82311   82305   82299       2   82320   82311   82305   82308       2
   82323   82320   82311   82314       1   82323   82320   82311   82317       1
   82326   82323   82320   82311      43   82332   82329   82323   82326      44
   82332   82329   82323   82320      44   82335   82329   82323   82326      44
   82338   82335   82329   82332      46   82338   82320   82323   82326      43
   82338   82320   82311   82314       1   82338   82320   82311   82317       1
   82341   82338   82335   82329      26   82341   82338   82320   82323      45
   82341   82338   82320   82311      45   82344   82350   82356   82359       1
   82344   82305   82311   82314       2   82344   82305   82311   82317       2
   82344   82305   82299   82302       1   82347   82344   82350   82353      18
   82347   82344  -82350   82353      17   82347   82344   82305   82308      22
   82347   82344  -82305   82308       1   82347   82344  -82305   82308      23
   82356   82395   82401   82404      17   82359   82356   82395   82401       1
   82359   82356   82350   82353       1   82362   82356   82350   82353       1
   82365   82362   82356   82359       2   82365   82362   82356   82350       2
   82368   82362   82356   82359       2   82368   82362   82356   82350       2
   82371   82362   82356   82359       2   82374   82371   82362   82365       3
   82374   82371  -82362   82365       1   82374   82371  -82362   82365      16
   82374   82371   82362   82368       3   82374   82371  -82362   82368       1
   82374   82371  -82362   82368      16   82374   82371   82362   82356       3
   82374   82371  -82362   82356       1   82374   82371  -82362   82356      16
   82377   82371   82362   82365       3   82377   82371  -82362   82365       1
   82377   82371  -82362   82365      16   82377   82371   82362   82368       3
   82377   82371  -82362   82368       1   82377   82371  -82362   82368      16
   82377   82371   82362   82356       3   82377   82371  -82362   82356       1
   82377   82371  -82362   82356      16   82380   82371   82362   82365       3
   82380   82371  -82362   82365       1   82380   82371  -82362   82365      16
   82380   82371   82362   82368       3   82380   82371  -82362   82368       1
   82380   82371  -82362   82368      16   82383   82380   82371   82374       3
   82383   82380  -82371   82374      63   82383   82380  -82371   82374      61
   82383   82380   82371   82377       3   82383   82380  -82371   82377      63
   82383   82380  -82371   82377      61   82386   82383   82380   82371      64
   82389   82383   82380   82371      64   82392   82383   82380   82371      64
   82395   82401   82407   82410       3   82395   82401   82407   82413       3
   82395   82356   82362   82365       2   82395   82356   82362   82368       2
   82395   82356   82350   82353       1   82398   82395   82401   82404      18
   82398   82395  -82401   82404      17   82398   82395   82356   82359      22
   82398   82395  -82356   82359       1   82398   82395  -82356   82359      23
   82407   82416   82422   82425      17   82410   82407   82416   82422       3
   82410   82407   82401   82404       3   82413   82407   82416   82422       3
   82413   82407   82401   82404       3   82416   82422   82428   82431       3
   82416   82422   82428   82434       3   82416   82407   82401   82404       3
   82419   82416   82422   82425      18   82419   82416  -82422   82425      17
   82419   82416   82407   82410      22   82419   82416  -82407   82410       1
   82419   82416  -82407   82410      52   82419   82416   82407   82413      22
   82419   82416  -82407   82413       1   82419   82416  -82407   82413      52
   82428   82437   82443   82446      17   82431   82428   82437   82443       3
   82431   82428   82422   82425       3   82434   82428   82437   82443       3
   82434   82428   82422   82425       3   82437   82443   82449   82452       1
   82437   82428   82422   82425       3   82440   82437   82443   82446      18
   82440   82437  -82443   82446      17   82440   82437   82428   82431      22
   82440   82437  -82428   82431       1   82440   82437  -82428   82431      52
   82440   82437   82428   82434      22   82440   82437  -82428   82434       1
   82440   82437  -82428   82434      52   82449   82479   82485   82488      17
   82452   82449   82479   82485       1   82452   82449   82443   82446       1
   82455   82449   82443   82446       1   82458   82455   82449   82452       2
   82458   82455   82449   82443       2   82461   82455   82449   82452       2
   82461   82455   82449   82443       2   82464   82455   82449   82452       2
   82467   82464   82455   82458      22   82467   82464  -82455   82458       1
   82467   82464  -82455   82458      23   82467   82464   82455   82461      22
   82467   82464  -82455   82461       1   82467   82464  -82455   82461      23
   82470   82464   82455   82458       1   82470   82464   82455   82461       1
   82473   82470   82464   82467      18   82473   82470  -82464   82467      17
   82473   82470   82464   82455      17   82476   82470   82464   82467      18
   82476   82470  -82464   82467      17   82476   82470   82464   82455      17
   82479   82485   82491   82494       1   82479   82449   82455   82458       2
   82479   82449   82455   82461       2   82479   82449   82443   82446       1
   82482   82479   82485   82488      18   82482   82479  -82485   82488      17
   82482   82479   82449   82452      22   82482   82479  -82449   82452       1
   82482   82479  -82449   82452      23   82491   82542   82548   82551      17
   82494   82491   82542   82548       1   82494   82491   82485   82488       1
   82497   82491   82485   82488       1   82500   82497   82491   82494       2
   82500   82497   82491   82485       2   82503   82497   82491   82494       2
   82503   82497   82491   82485       2   82506   82497   82491   82494       2
   82509   82506   82497   82500       1   82509   82506   82497   82503       1
   82512   82509   82506   82497       4   82518   82515   82509   82512       4
   82518   82515   82509   82506       4   82521   82515   82509   82512       4
   82524   82521   82515   82518       4   82527   82524   82521   82515       5
   82530   82521   82524   82527       5   82530   82521   82515   82518       4
   82533   82530   82536   82506       4   82533   82530   82521   82524       4
   82533   82530   82521   82515       4   82536   82506   82509   82512       4
   82536   82506   82497   82500       1   82536   82506   82497   82503       1
   82539   82536   82530   82533       4   82539   82536   82530   82521       4
   82539   82536   82506   82509       4   82539   82536   82506   82497       4
   82542   82548   82554   82557       3   82542   82548   82554   82560       3
   82542   82491   82497   82500       2   82542   82491   82497   82503       2
   82542   82491   82485   82488       1   82545   82542   82548   82551      18
   82545   82542  -82548   82551      17   82545   82542   82491   82494      22
   82545   82542  -82491   82494       1   82545   82542  -82491   82494      23
   82554   82563   82569   82572      17   82557   82554   82563   82569       3
   82557   82554   82548   82551       3   82560   82554   82563   82569       3
   82560   82554   82548   82551       3   82563   82569   82575   82578       1
   82563   82554   82548   82551       3   82566   82563   82569   82572      18
   82566   82563  -82569   82572      17   82566   82563   82554   82557      22
   82566   82563  -82554   82557       1   82566   82563  -82554   82557      52
   82566   82563   82554   82560      22   82566   82563  -82554   82560       1
   82566   82563  -82554   82560      52   82575   82599   82605   82608      17
   82578   82575   82599   82605       1   82578   82575   82569   82572       1
   82581   82575   82569   82572       1   82584   82581   82575   82578       2
   82584   82581   82575   82569       2   82587   82581   82575   82578       2
   82587   82581   82575   82569       2   82590   82581   82575   82578       2
   82593   82590   82581   82584       1   82593   82590   82581   82587       1
   82596   82590   82581   82584       1   82596   82590   82581   82587       1
   82599   82605   82611   82614       1   82599   82575   82581   82584       2
   82599   82575   82581   82587       2   82599   82575   82569   82572       1
   82602   82599   82605   82608      18   82602   82599  -82605   82608      17
   82602   82599   82575   82578      22   82602   82599  -82575   82578       1
   82602   82599  -82575   82578      23   82611   82635   82641   82644      17
   82614   82611   82635   82641       1   82614   82611   82605   82608       1
   82617   82611   82605   82608       1   82620   82617   82611   82614       2
   82620   82617   82611   82605       2   82623   82617   82611   82614       2
   82623   82617   82611   82605       2   82626   82617   82611   82614       2
   82629   82626   82617   82620       1   82629   82626   82617   82623       1
   82632   82626   82617   82620       1   82632   82626   82617   82623       1
   82635   82641   82647   82650       1   82635   82611   82617   82620       2
   82635   82611   82617   82623       2   82635   82611   82605   82608       1
   82638   82635   82641   82644      18   82638   82635  -82641   82644      17
   82638   82635   82611   82614      22   82638   82635  -82611   82614       1
   82638   82635  -82611   82614      23   82647   82707   82713   82716      17
   82650   82647   82707   82713       1   82650   82647   82641   82644       1
   82653   82647   82641   82644       1   82656   82653   82647   82650       2
   82656   82653   82647   82641       2   82659   82653   82647   82650       2
   82659   82653   82647   82641       2   82662   82653   82647   82650       2
   82665   82662   82653   82656      15   82665   82662   82653   82659      15
   82665   82662   82653   82647      16   82668   82662   82653   82656      15
   82668   82662   82653   82659      15   82668   82662   82653   82647      16
   82671   82662   82653   82656       3   82671   82662  -82653   82656       1
   82671   82662  -82653   82656      16   82671   82662   82653   82659       3
   82671   82662  -82653   82659       1   82671   82662  -82653   82659      16
   82674   82671   82662   82665       3   82674   82671  -82662   82665       1
   82674   82671  -82662   82665      16   82674   82671   82662   82668       3
   82674   82671  -82662   82668       1   82674   82671  -82662   82668      16
   82674   82671   82662   82653       3   82674   82671  -82662   82653       1
   82674   82671  -82662   82653      16   82677   82671   82662   82665       3
   82677   82671  -82662   82665       1   82677   82671  -82662   82665      16
   82677   82671   82662   82668       3   82677   82671  -82662   82668       1
   82677   82671  -82662   82668      16   82677   82671   82662   82653       3
   82677   82671  -82662   82653       1   82677   82671  -82662   82653      16
   82680   82671   82662   82665       3   82680   82671  -82662   82665       1
   82680   82671  -82662   82665      16   82680   82671   82662   82668       3
   82680   82671  -82662   82668       1   82680   82671  -82662   82668      16
   82683   82680   82671   82674      25   82683   82680   82671   82677      25
   82683   82680   82671   82662      25   82686   82680   82671   82674      25
   82686   82680   82671   82677      25   82689   82686   82680   82683      26
   82692   82689   82686   82680      26   82695   82689   82686   82680      26
   82698   82686   82689   82692      26   82698   82686   82689   82695      26
   82698   82686   82680   82683      26   82701   82698   82686   82689      26
   82701   82698   82686   82680      26   82704   82698   82686   82689      26
   82704   82698   82686   82680      26   82707   82713   82719   82722       1
   82707   82647   82653   82656       2   82707   82647   82653   82659       2
   82707   82647   82641   82644       1   82710   82707   82713   82716      18
   82710   82707  -82713   82716      17   82710   82707   82647   82650      22
   82710   82707  -82647   82650       1   82710   82707  -82647   82650      23
   82719   82779   82785   82788      17   82722   82719   82779   82785       1
   82722   82719   82713   82716       1   82725   82719   82713   82716       1
   82728   82725   82719   82722       2   82728   82725   82719   82713       2
   82731   82725   82719   82722       2   82731   82725   82719   82713       2
   82734   82725   82719   82722       2   82737   82734   82725   82728      15
   82737   82734   82725   82731      15   82737   82734   82725   82719      16
   82740   82734   82725   82728      15   82740   82734   82725   82731      15
   82740   82734   82725   82719      16   82743   82734   82725   82728       3
   82743   82734  -82725   82728       1   82743   82734  -82725   82728      16
   82743   82734   82725   82731       3   82743   82734  -82725   82731       1
   82743   82734  -82725   82731      16   82746   82743   82734   82737       3
   82746   82743  -82734   82737       1   82746   82743  -82734   82737      16
   82746   82743   82734   82740       3   82746   82743  -82734   82740       1
   82746   82743  -82734   82740      16   82746   82743   82734   82725       3
   82746   82743  -82734   82725       1   82746   82743  -82734   82725      16
   82749   82743   82734   82737       3   82749   82743  -82734   82737       1
   82749   82743  -82734   82737      16   82749   82743   82734   82740       3
   82749   82743  -82734   82740       1   82749   82743  -82734   82740      16
   82749   82743   82734   82725       3   82749   82743  -82734   82725       1
   82749   82743  -82734   82725      16   82752   82743   82734   82737       3
   82752   82743  -82734   82737       1   82752   82743  -82734   82737      16
   82752   82743   82734   82740       3   82752   82743  -82734   82740       1
   82752   82743  -82734   82740      16   82755   82752   82743   82746      25
   82755   82752   82743   82749      25   82755   82752   82743   82734      25
   82758   82752   82743   82746      25   82758   82752   82743   82749      25
   82761   82758   82752   82755      26   82764   82761   82758   82752      26
   82767   82761   82758   82752      26   82770   82758   82761   82764      26
   82770   82758   82761   82767      26   82770   82758   82752   82755      26
   82773   82770   82758   82761      26   82773   82770   82758   82752      26
   82776   82770   82758   82761      26   82776   82770   82758   82752      26
   82779   82785   82791   82794       3   82779   82785   82791   82797       3
   82779   82719   82725   82728       2   82779   82719   82725   82731       2
   82779   82719   82713   82716       1   82782   82779   82785   82788      18
   82782   82779  -82785   82788      17   82782   82779   82719   82722      22
   82782   82779  -82719   82722       1   82782   82779  -82719   82722      23
   82791   82800   82806   82809      17   82794   82791   82800   82806       3
   82794   82791   82785   82788       3   82797   82791   82800   82806       3
   82797   82791   82785   82788       3   82800   82806   82812   82815       3
   82800   82806   82812   82818       3   82800   82791   82785   82788       3
   82803   82800   82806   82809      18   82803   82800  -82806   82809      17
   82803   82800   82791   82794      22   82803   82800  -82791   82794       1
   82803   82800  -82791   82794      52   82803   82800   82791   82797      22
   82803   82800  -82791   82797       1   82803   82800  -82791   82797      52
   82812   82821   82827   82830      17   82815   82812   82821   82827       3
   82815   82812   82806   82809       3   82818   82812   82821   82827       3
   82818   82812   82806   82809       3   82821   82827   82833   82836       1
   82821   82812   82806   82809       3   82824   82821   82827   82830      18
   82824   82821  -82827   82830      17   82824   82821   82812   82815      22
   82824   82821  -82812   82815       1   82824   82821  -82812   82815      52
   82824   82821   82812   82818      22   82824   82821  -82812   82818       1
   82824   82821  -82812   82818      52   82833   82893   82899   82902      17
   82836   82833   82893   82899       1   82836   82833   82827   82830       1
   82839   82833   82827   82830       1   82842   82839   82833   82836       2
   82842   82839   82833   82827       2   82845   82839   82833   82836       2
   82845   82839   82833   82827       2   82848   82839   82833   82836       2
   82851   82848   82839   82842      15   82851   82848   82839   82845      15
   82851   82848   82839   82833      16   82854   82848   82839   82842      15
   82854   82848   82839   82845      15   82854   82848   82839   82833      16
   82857   82848   82839   82842       3   82857   82848  -82839   82842       1
   82857   82848  -82839   82842      16   82857   82848   82839   82845       3
   82857   82848  -82839   82845       1   82857   82848  -82839   82845      16
   82860   82857   82848   82851       3   82860   82857  -82848   82851       1
   82860   82857  -82848   82851      16   82860   82857   82848   82854       3
   82860   82857  -82848   82854       1   82860   82857  -82848   82854      16
   82860   82857   82848   82839       3   82860   82857  -82848   82839       1
   82860   82857  -82848   82839      16   82863   82857   82848   82851       3
   82863   82857  -82848   82851       1   82863   82857  -82848   82851      16
   82863   82857   82848   82854       3   82863   82857  -82848   82854       1
   82863   82857  -82848   82854      16   82863   82857   82848   82839       3
   82863   82857  -82848   82839       1   82863   82857  -82848   82839      16
   82866   82857   82848   82851       3   82866   82857  -82848   82851       1
   82866   82857  -82848   82851      16   82866   82857   82848   82854       3
   82866   82857  -82848   82854       1   82866   82857  -82848   82854      16
   82869   82866   82857   82860      25   82869   82866   82857   82863      25
   82869   82866   82857   82848      25   82872   82866   82857   82860      25
   82872   82866   82857   82863      25   82875   82872   82866   82869      26
   82878   82875   82872   82866      26   82881   82875   82872   82866      26
   82884   82872   82875   82878      26   82884   82872   82875   82881      26
   82884   82872   82866   82869      26   82887   82884   82872   82875      26
   82887   82884   82872   82866      26   82890   82884   82872   82875      26
   82890   82884   82872   82866      26   82893   82899   82905   82908       3
   82893   82899   82905   82911       3   82893   82833   82839   82842       2
   82893   82833   82839   82845       2   82893   82833   82827   82830       1
   82896   82893   82899   82902      18   82896   82893  -82899   82902      17
   82896   82893   82833   82836      22   82896   82893  -82833   82836       1
   82896   82893  -82833   82836      23   82905   82914   82920   82923      17
   82908   82905   82914   82920       3   82908   82905   82899   82902       3
   82911   82905   82914   82920       3   82911   82905   82899   82902       3
   82914   82920   82926   82929       3   82914   82920   82926   82932       3
   82914   82905   82899   82902       3   82917   82914   82920   82923      18
   82917   82914  -82920   82923      17   82917   82914   82905   82908      22
   82917   82914  -82905   82908       1   82917   82914  -82905   82908      52
   82917   82914   82905   82911      22   82917   82914  -82905   82911       1
   82917   82914  -82905   82911      52   82926   82935   82941   82944      17
   82929   82926   82935   82941       3   82929   82926   82920   82923       3
   82932   82926   82935   82941       3   82932   82926   82920   82923       3
   82935   82941   82947   82950       1   82935   82926   82920   82923       3
   82938   82935   82941   82944      18   82938   82935  -82941   82944      17
   82938   82935   82926   82929      22   82938   82935  -82926   82929       1
   82938   82935  -82926   82929      52   82938   82935   82926   82932      22
   82938   82935  -82926   82932       1   82938   82935  -82926   82932      52
   82947   82998   83004   83007      17   82950   82947   82998   83004       1
   82950   82947   82941   82944       1   82953   82947   82941   82944       1
   82956   82953   82947   82950       2   82956   82953   82947   82941       2
   82959   82953   82947   82950       2   82959   82953   82947   82941       2
   82962   82953   82947   82950       2   82965   82962   82953   82956       1
   82965   82962   82953   82959       1   82968   82965   82962   82953       4
   82974   82971   82965   82968       4   82974   82971   82965   82962       4
   82977   82971   82965   82968       4   82980   82977   82971   82974       4
   82983   82980   82977   82971       5   82986   82977   82980   82983       5
   82986   82977   82971   82974       4   82989   82986   82992   82962       4
   82989   82986   82977   82980       4   82989   82986   82977   82971       4
   82992   82962   82965   82968       4   82992   82962   82953   82956       1
   82992   82962   82953   82959       1   82995   82992   82986   82989       4
   82995   82992   82986   82977       4   82995   82992   82962   82965       4
   82995   82992   82962   82953       4   82998   83004   83010   83013       1
   82998   82947   82953   82956       2   82998   82947   82953   82959       2
   82998   82947   82941   82944       1   83001   82998   83004   83007      18
   83001   82998  -83004   83007      17   83001   82998   82947   82950      22
   83001   82998  -82947   82950       1   83001   82998  -82947   82950      23
   83010   83034   83040   83043      17   83013   83010   83034   83040       1
   83013   83010   83004   83007       1   83016   83010   83004   83007       1
   83019   83016   83010   83013       2   83019   83016   83010   83004       2
   83022   83016   83010   83013       2   83022   83016   83010   83004       2
   83025   83016   83010   83013       2   83028   83025   83016   83019       1
   83028   83025   83016   83022       1   83031   83025   83016   83019       1
   83031   83025   83016   83022       1   83034   83040   83046   83049       1
   83034   83010   83016   83019       2   83034   83010   83016   83022       2
   83034   83010   83004   83007       1   83037   83034   83040   83043      18
   83037   83034  -83040   83043      17   83037   83034   83010   83013      22
   83037   83034  -83010   83013       1   83037   83034  -83010   83013      23
   83046   83106   83112   83115      17   83049   83046   83106   83112       1
   83049   83046   83040   83043       1   83052   83046   83040   83043       1
   83055   83052   83046   83049       2   83055   83052   83046   83040       2
   83058   83052   83046   83049       2   83058   83052   83046   83040       2
   83061   83052   83046   83049       2   83064   83061   83052   83055      15
   83064   83061   83052   83058      15   83064   83061   83052   83046      16
   83067   83061   83052   83055      15   83067   83061   83052   83058      15
   83067   83061   83052   83046      16   83070   83061   83052   83055       3
   83070   83061  -83052   83055       1   83070   83061  -83052   83055      16
   83070   83061   83052   83058       3   83070   83061  -83052   83058       1
   83070   83061  -83052   83058      16   83073   83070   83061   83064       3
   83073   83070  -83061   83064       1   83073   83070  -83061   83064      16
   83073   83070   83061   83067       3   83073   83070  -83061   83067       1
   83073   83070  -83061   83067      16   83073   83070   83061   83052       3
   83073   83070  -83061   83052       1   83073   83070  -83061   83052      16
   83076   83070   83061   83064       3   83076   83070  -83061   83064       1
   83076   83070  -83061   83064      16   83076   83070   83061   83067       3
   83076   83070  -83061   83067       1   83076   83070  -83061   83067      16
   83076   83070   83061   83052       3   83076   83070  -83061   83052       1
   83076   83070  -83061   83052      16   83079   83070   83061   83064       3
   83079   83070  -83061   83064       1   83079   83070  -83061   83064      16
   83079   83070   83061   83067       3   83079   83070  -83061   83067       1
   83079   83070  -83061   83067      16   83082   83079   83070   83073      25
   83082   83079   83070   83076      25   83082   83079   83070   83061      25
   83085   83079   83070   83073      25   83085   83079   83070   83076      25
   83088   83085   83079   83082      26   83091   83088   83085   83079      26
   83094   83088   83085   83079      26   83097   83085   83088   83091      26
   83097   83085   83088   83094      26   83097   83085   83079   83082      26
   83100   83097   83085   83088      26   83100   83097   83085   83079      26
   83103   83097   83085   83088      26   83103   83097   83085   83079      26
   83106   83112   83118   83121       3   83106   83112   83118   83124       3
   83106   83046   83052   83055       2   83106   83046   83052   83058       2
   83106   83046   83040   83043       1   83109   83106   83112   83115      18
   83109   83106  -83112   83115      17   83109   83106   83046   83049      22
   83109   83106  -83046   83049       1   83109   83106  -83046   83049      23
   83118   83127   83133   83136      17   83121   83118   83127   83133       3
   83121   83118   83112   83115       3   83124   83118   83127   83133       3
   83124   83118   83112   83115       3   83127   83133   83139   83142       3
   83127   83133   83139   83145       3   83127   83118   83112   83115       3
   83130   83127   83133   83136      18   83130   83127  -83133   83136      17
   83130   83127   83118   83121      22   83130   83127  -83118   83121       1
   83130   83127  -83118   83121      52   83130   83127   83118   83124      22
   83130   83127  -83118   83124       1   83130   83127  -83118   83124      52
   83139   83148   83154   83157      17   83142   83139   83148   83154       3
   83142   83139   83133   83136       3   83145   83139   83148   83154       3
   83145   83139   83133   83136       3   83148   83154   83160   83163       1
   83148   83139   83133   83136       3   83151   83148   83154   83157      18
   83151   83148  -83154   83157      17   83151   83148   83139   83142      22
   83151   83148  -83139   83142       1   83151   83148  -83139   83142      52
   83151   83148   83139   83145      22   83151   83148  -83139   83145       1
   83151   83148  -83139   83145      52   83160   83211   83217   83220      17
   83163   83160   83211   83217       1   83163   83160   83154   83157       1
   83166   83160   83154   83157       1   83169   83166   83160   83163       2
   83169   83166   83160   83154       2   83172   83166   83160   83163       2
   83172   83166   83160   83154       2   83175   83166   83160   83163       2
   83178   83175   83166   83169       1   83178   83175   83166   83172       1
   83181   83178   83175   83166       4   83187   83184   83178   83181       4
   83187   83184   83178   83175       4   83190   83184   83178   83181       4
   83193   83190   83184   83187       4   83196   83193   83190   83184       5
   83199   83190   83193   83196       5   83199   83190   83184   83187       4
   83202   83199   83205   83175       4   83202   83199   83190   83193       4
   83202   83199   83190   83184       4   83205   83175   83178   83181       4
   83205   83175   83166   83169       1   83205   83175   83166   83172       1
   83208   83205   83199   83202       4   83208   83205   83199   83190       4
   83208   83205   83175   83178       4   83208   83205   83175   83166       4
   83211   83217   83223   83226       1   83211   83160   83166   83169       2
   83211   83160   83166   83172       2   83211   83160   83154   83157       1
   83214   83211   83217   83220      18   83214   83211  -83217   83220      17
   83214   83211   83160   83163      22   83214   83211  -83160   83163       1
   83214   83211  -83160   83163      23   83223   83283   83289   83292      17
   83226   83223   83283   83289       1   83226   83223   83217   83220       1
   83229   83223   83217   83220       1   83232   83229   83223   83226       2
   83232   83229   83223   83217       2   83235   83229   83223   83226       2
   83235   83229   83223   83217       2   83238   83229   83223   83226       2
   83241   83238   83229   83232      15   83241   83238   83229   83235      15
   83241   83238   83229   83223      16   83244   83238   83229   83232      15
   83244   83238   83229   83235      15   83244   83238   83229   83223      16
   83247   83238   83229   83232       3   83247   83238  -83229   83232       1
   83247   83238  -83229   83232      16   83247   83238   83229   83235       3
   83247   83238  -83229   83235       1   83247   83238  -83229   83235      16
   83250   83247   83238   83241       3   83250   83247  -83238   83241       1
   83250   83247  -83238   83241      16   83250   83247   83238   83244       3
   83250   83247  -83238   83244       1   83250   83247  -83238   83244      16
   83250   83247   83238   83229       3   83250   83247  -83238   83229       1
   83250   83247  -83238   83229      16   83253   83247   83238   83241       3
   83253   83247  -83238   83241       1   83253   83247  -83238   83241      16
   83253   83247   83238   83244       3   83253   83247  -83238   83244       1
   83253   83247  -83238   83244      16   83253   83247   83238   83229       3
   83253   83247  -83238   83229       1   83253   83247  -83238   83229      16
   83256   83247   83238   83241       3   83256   83247  -83238   83241       1
   83256   83247  -83238   83241      16   83256   83247   83238   83244       3
   83256   83247  -83238   83244       1   83256   83247  -83238   83244      16
   83259   83256   83247   83250      25   83259   83256   83247   83253      25
   83259   83256   83247   83238      25   83262   83256   83247   83250      25
   83262   83256   83247   83253      25   83265   83262   83256   83259      26
   83268   83265   83262   83256      26   83271   83265   83262   83256      26
   83274   83262   83265   83268      26   83274   83262   83265   83271      26
   83274   83262   83256   83259      26   83277   83274   83262   83265      26
   83277   83274   83262   83256      26   83280   83274   83262   83265      26
   83280   83274   83262   83256      26   83283   83289   83295   83298       3
   83283   83289   83295   83301       3   83283   83223   83229   83232       2
   83283   83223   83229   83235       2   83283   83223   83217   83220       1
   83286   83283   83289   83292      18   83286   83283  -83289   83292      17
   83286   83283   83223   83226      22   83286   83283  -83223   83226       1
   83286   83283  -83223   83226      23   83295   83304   83310   83313      17
   83298   83295   83304   83310       3   83298   83295   83289   83292       3
   83301   83295   83304   83310       3   83301   83295   83289   83292       3
   83304   83310   83316   83319       1   83304   83295   83289   83292       3
   83307   83304   83310   83313      18   83307   83304  -83310   83313      17
   83307   83304   83295   83298      22   83307   83304  -83295   83298       1
   83307   83304  -83295   83298      52   83307   83304   83295   83301      22
   83307   83304  -83295   83301       1   83307   83304  -83295   83301      52
   83316   83376   83382   83385      17   83319   83316   83376   83382       1
   83319   83316   83310   83313       1   83322   83316   83310   83313       1
   83325   83322   83316   83319       2   83325   83322   83316   83310       2
   83328   83322   83316   83319       2   83328   83322   83316   83310       2
   83331   83322   83316   83319       2   83334   83331   83322   83325      15
   83334   83331   83322   83328      15   83334   83331   83322   83316      16
   83337   83331   83322   83325      15   83337   83331   83322   83328      15
   83337   83331   83322   83316      16   83340   83331   83322   83325       3
   83340   83331  -83322   83325       1   83340   83331  -83322   83325      16
   83340   83331   83322   83328       3   83340   83331  -83322   83328       1
   83340   83331  -83322   83328      16   83343   83340   83331   83334       3
   83343   83340  -83331   83334       1   83343   83340  -83331   83334      16
   83343   83340   83331   83337       3   83343   83340  -83331   83337       1
   83343   83340  -83331   83337      16   83343   83340   83331   83322       3
   83343   83340  -83331   83322       1   83343   83340  -83331   83322      16
   83346   83340   83331   83334       3   83346   83340  -83331   83334       1
   83346   83340  -83331   83334      16   83346   83340   83331   83337       3
   83346   83340  -83331   83337       1   83346   83340  -83331   83337      16
   83346   83340   83331   83322       3   83346   83340  -83331   83322       1
   83346   83340  -83331   83322      16   83349   83340   83331   83334       3
   83349   83340  -83331   83334       1   83349   83340  -83331   83334      16
   83349   83340   83331   83337       3   83349   83340  -83331   83337       1
   83349   83340  -83331   83337      16   83352   83349   83340   83343      25
   83352   83349   83340   83346      25   83352   83349   83340   83331      25
   83355   83349   83340   83343      25   83355   83349   83340   83346      25
   83358   83355   83349   83352      26   83361   83358   83355   83349      26
   83364   83358   83355   83349      26   83367   83355   83358   83361      26
   83367   83355   83358   83364      26   83367   83355   83349   83352      26
   83370   83367   83355   83358      26   83370   83367   83355   83349      26
   83373   83367   83355   83358      26   83373   83367   83355   83349      26
   83376   83382   83388   83391       3   83376   83382   83388   83394       3
   83376   83316   83322   83325       2   83376   83316   83322   83328       2
   83376   83316   83310   83313       1   83379   83376   83382   83385      18
   83379   83376  -83382   83385      17   83379   83376   83316   83319      22
   83379   83376  -83316   83319       1   83379   83376  -83316   83319      23
   83388   83397   83403   83406      17   83391   83388   83397   83403       3
   83391   83388   83382   83385       3   83394   83388   83397   83403       3
   83394   83388   83382   83385       3   83397   83403   83409   83412       3
   83397   83403   83409   83415       3   83397   83388   83382   83385       3
   83400   83397   83403   83406      18   83400   83397  -83403   83406      17
   83400   83397   83388   83391      22   83400   83397  -83388   83391       1
   83400   83397  -83388   83391      52   83400   83397   83388   83394      22
   83400   83397  -83388   83394       1   83400   83397  -83388   83394      52
   83409   83418   83424   83427      17   83412   83409   83418   83424       3
   83412   83409   83403   83406       3   83415   83409   83418   83424       3
   83415   83409   83403   83406       3   83418   83424   83430   83433       1
   83418   83409   83403   83406       3   83421   83418   83424   83427      18
   83421   83418  -83424   83427      17   83421   83418   83409   83412      22
   83421   83418  -83409   83412       1   83421   83418  -83409   83412      52
   83421   83418   83409   83415      22   83421   83418  -83409   83415       1
   83421   83418  -83409   83415      52   83430   83454   83460   83463      17
   83433   83430   83454   83460       1   83433   83430   83424   83427       1
   83436   83430   83424   83427       1   83439   83436   83430   83433       2
   83439   83436   83430   83424       2   83442   83436   83430   83433       2
   83442   83436   83430   83424       2   83445   83436   83430   83433       2
   83448   83445   83436   83439       1   83448   83445   83436   83442       1
   83451   83445   83436   83439       1   83451   83445   83436   83442       1
   83454   83460   83466   83469       1   83454   83430   83436   83439       2
   83454   83430   83436   83442       2   83454   83430   83424   83427       1
   83457   83454   83460   83463      18   83457   83454  -83460   83463      17
   83457   83454   83430   83433      22   83457   83454  -83430   83433       1
   83457   83454  -83430   83433      23   83466   83526   83532   83535      17
   83469   83466   83526   83532       1   83469   83466   83460   83463       1
   83472   83466   83460   83463       1   83475   83472   83466   83469       2
   83475   83472   83466   83460       2   83478   83472   83466   83469       2
   83478   83472   83466   83460       2   83481   83472   83466   83469       2
   83484   83481   83472   83475      15   83484   83481   83472   83478      15
   83484   83481   83472   83466      16   83487   83481   83472   83475      15
   83487   83481   83472   83478      15   83487   83481   83472   83466      16
   83490   83481   83472   83475       3   83490   83481  -83472   83475       1
   83490   83481  -83472   83475      16   83490   83481   83472   83478       3
   83490   83481  -83472   83478       1   83490   83481  -83472   83478      16
   83493   83490   83481   83484       3   83493   83490  -83481   83484       1
   83493   83490  -83481   83484      16   83493   83490   83481   83487       3
   83493   83490  -83481   83487       1   83493   83490  -83481   83487      16
   83493   83490   83481   83472       3   83493   83490  -83481   83472       1
   83493   83490  -83481   83472      16   83496   83490   83481   83484       3
   83496   83490  -83481   83484       1   83496   83490  -83481   83484      16
   83496   83490   83481   83487       3   83496   83490  -83481   83487       1
   83496   83490  -83481   83487      16   83496   83490   83481   83472       3
   83496   83490  -83481   83472       1   83496   83490  -83481   83472      16
   83499   83490   83481   83484       3   83499   83490  -83481   83484       1
   83499   83490  -83481   83484      16   83499   83490   83481   83487       3
   83499   83490  -83481   83487       1   83499   83490  -83481   83487      16
   83502   83499   83490   83493      25   83502   83499   83490   83496      25
   83502   83499   83490   83481      25   83505   83499   83490   83493      25
   83505   83499   83490   83496      25   83508   83505   83499   83502      26
   83511   83508   83505   83499      26   83514   83508   83505   83499      26
   83517   83505   83508   83511      26   83517   83505   83508   83514      26
   83517   83505   83499   83502      26   83520   83517   83505   83508      26
   83520   83517   83505   83499      26   83523   83517   83505   83508      26
   83523   83517   83505   83499      26   83526   83532   83538   83541       3
   83526   83532   83538   83544       3   83526   83466   83472   83475       2
   83526   83466   83472   83478       2   83526   83466   83460   83463       1
   83529   83526   83532   83535      18   83529   83526  -83532   83535      17
   83529   83526   83466   83469      22   83529   83526  -83466   83469       1
   83529   83526  -83466   83469      23   83538   83547   83553   83556      17
   83541   83538   83547   83553       3   83541   83538   83532   83535       3
   83544   83538   83547   83553       3   83544   83538   83532   83535       3
   83547   83553   83559   83562       3   83547   83553   83559   83565       3
   83547   83538   83532   83535       3   83550   83547   83553   83556      18
   83550   83547  -83553   83556      17   83550   83547   83538   83541      22
   83550   83547  -83538   83541       1   83550   83547  -83538   83541      52
   83550   83547   83538   83544      22   83550   83547  -83538   83544       1
   83550   83547  -83538   83544      52   83559   83568   83574   83577      17
   83562   83559   83568   83574       3   83562   83559   83553   83556       3
   83565   83559   83568   83574       3   83565   83559   83553   83556       3
   83568   83574   83580   83583       1   83568   83559   83553   83556       3
   83571   83568   83574   83577      18   83571   83568  -83574   83577      17
   83571   83568   83559   83562      22   83571   83568  -83559   83562       1
   83571   83568  -83559   83562      52   83571   83568   83559   83565      22
   83571   83568  -83559   83565       1   83571   83568  -83559   83565      52
   83580   83628   83634   83637      17   83583   83580   83628   83634       1
   83583   83580   83574   83577       1   83586   83580   83574   83577       1
   83589   83586   83580   83583       2   83589   83586   83580   83574       2
   83592   83586   83580   83583       2   83592   83586   83580   83574       2
   83595   83586   83580   83583       2   83598   83595   83586   83589       1
   83598   83595   83586   83592       1   83601   83598   83595   83586       4
   83607   83604   83598   83601       4   83607   83604   83598   83595       4
   83610   83604   83598   83601       4   83613   83610   83604   83607       4
   83613   83610   83604   83598       4   83616   83610   83604   83607       4
   83619   83616   83622   83595       4   83619   83616   83610   83613       4
   83619   83616   83610   83604       4   83622   83616   83610   83613       4
   83622   83595   83598   83601       4   83622   83595   83586   83589       1
   83622   83595   83586   83592       1   83625   83622   83616   83619       4
   83625   83622   83616   83610       4   83625   83622   83595   83598       4
   83625   83622   83595   83586       4   83628   83634   83640   83643       1
   83628   83580   83586   83589       2   83628   83580   83586   83592       2
   83628   83580   83574   83577       1   83631   83628   83634   83637      18
   83631   83628  -83634   83637      17   83631   83628   83580   83583      22
   83631   83628  -83580   83583       1   83631   83628  -83580   83583      23
   83640   83700   83706   83709      17   83643   83640   83700   83706       1
   83643   83640   83634   83637       1   83646   83640   83634   83637       1
   83649   83646   83640   83643       2   83649   83646   83640   83634       2
   83652   83646   83640   83643       2   83652   83646   83640   83634       2
   83655   83646   83640   83643       2   83658   83655   83646   83649      15
   83658   83655   83646   83652      15   83658   83655   83646   83640      16
   83661   83655   83646   83649      15   83661   83655   83646   83652      15
   83661   83655   83646   83640      16   83664   83655   83646   83649       3
   83664   83655  -83646   83649       1   83664   83655  -83646   83649      16
   83664   83655   83646   83652       3   83664   83655  -83646   83652       1
   83664   83655  -83646   83652      16   83667   83664   83655   83658       3
   83667   83664  -83655   83658       1   83667   83664  -83655   83658      16
   83667   83664   83655   83661       3   83667   83664  -83655   83661       1
   83667   83664  -83655   83661      16   83667   83664   83655   83646       3
   83667   83664  -83655   83646       1   83667   83664  -83655   83646      16
   83670   83664   83655   83658       3   83670   83664  -83655   83658       1
   83670   83664  -83655   83658      16   83670   83664   83655   83661       3
   83670   83664  -83655   83661       1   83670   83664  -83655   83661      16
   83670   83664   83655   83646       3   83670   83664  -83655   83646       1
   83670   83664  -83655   83646      16   83673   83664   83655   83658       3
   83673   83664  -83655   83658       1   83673   83664  -83655   83658      16
   83673   83664   83655   83661       3   83673   83664  -83655   83661       1
   83673   83664  -83655   83661      16   83676   83673   83664   83667      25
   83676   83673   83664   83670      25   83676   83673   83664   83655      25
   83679   83673   83664   83667      25   83679   83673   83664   83670      25
   83682   83679   83673   83676      26   83685   83682   83679   83673      26
   83688   83682   83679   83673      26   83691   83679   83682   83685      26
   83691   83679   83682   83688      26   83691   83679   83673   83676      26
   83694   83691   83679   83682      26   83694   83691   83679   83673      26
   83697   83691   83679   83682      26   83697   83691   83679   83673      26
   83700   83706   83712   83715       3   83700   83706   83712   83718       3
   83700   83640   83646   83649       2   83700   83640   83646   83652       2
   83700   83640   83634   83637       1   83703   83700   83706   83709      18
   83703   83700  -83706   83709      17   83703   83700   83640   83643      22
   83703   83700  -83640   83643       1   83703   83700  -83640   83643      23
   83712   83721   83727   83730      17   83715   83712   83721   83727       3
   83715   83712   83706   83709       3   83718   83712   83721   83727       3
   83718   83712   83706   83709       3   83721   83727   83733   83736       3
   83721   83727   83733   83739       3   83721   83712   83706   83709       3
   83724   83721   83727   83730      18   83724   83721  -83727   83730      17
   83724   83721   83712   83715      22   83724   83721  -83712   83715       1
   83724   83721  -83712   83715      52   83724   83721   83712   83718      22
   83724   83721  -83712   83718       1   83724   83721  -83712   83718      52
   83733   83742   83748   83751      17   83736   83733   83742   83748       3
   83736   83733   83727   83730       3   83739   83733   83742   83748       3
   83739   83733   83727   83730       3   83742   83748   83754   83757       1
   83742   83733   83727   83730       3   83745   83742   83748   83751      18
   83745   83742  -83748   83751      17   83745   83742   83733   83736      22
   83745   83742  -83733   83736       1   83745   83742  -83733   83736      52
   83745   83742   83733   83739      22   83745   83742  -83733   83739       1
   83745   83742  -83733   83739      52   83754   83814   83820   83823      17
   83757   83754   83814   83820       1   83757   83754   83748   83751       1
   83760   83754   83748   83751       1   83763   83760   83754   83757       2
   83763   83760   83754   83748       2   83766   83760   83754   83757       2
   83766   83760   83754   83748       2   83769   83760   83754   83757       2
   83772   83769   83760   83763      15   83772   83769   83760   83766      15
   83772   83769   83760   83754      16   83775   83769   83760   83763      15
   83775   83769   83760   83766      15   83775   83769   83760   83754      16
   83778   83769   83760   83763       3   83778   83769  -83760   83763       1
   83778   83769  -83760   83763      16   83778   83769   83760   83766       3
   83778   83769  -83760   83766       1   83778   83769  -83760   83766      16
   83781   83778   83769   83772       3   83781   83778  -83769   83772       1
   83781   83778  -83769   83772      16   83781   83778   83769   83775       3
   83781   83778  -83769   83775       1   83781   83778  -83769   83775      16
   83781   83778   83769   83760       3   83781   83778  -83769   83760       1
   83781   83778  -83769   83760      16   83784   83778   83769   83772       3
   83784   83778  -83769   83772       1   83784   83778  -83769   83772      16
   83784   83778   83769   83775       3   83784   83778  -83769   83775       1
   83784   83778  -83769   83775      16   83784   83778   83769   83760       3
   83784   83778  -83769   83760       1   83784   83778  -83769   83760      16
   83787   83778   83769   83772       3   83787   83778  -83769   83772       1
   83787   83778  -83769   83772      16   83787   83778   83769   83775       3
   83787   83778  -83769   83775       1   83787   83778  -83769   83775      16
   83790   83787   83778   83781      25   83790   83787   83778   83784      25
   83790   83787   83778   83769      25   83793   83787   83778   83781      25
   83793   83787   83778   83784      25   83796   83793   83787   83790      26
   83799   83796   83793   83787      26   83802   83796   83793   83787      26
   83805   83793   83796   83799      26   83805   83793   83796   83802      26
   83805   83793   83787   83790      26   83808   83805   83793   83796      26
   83808   83805   83793   83787      26   83811   83805   83793   83796      26
   83811   83805   83793   83787      26   83814   83820   83826   83829       3
   83814   83820   83826   83832       3   83814   83754   83760   83763       2
   83814   83754   83760   83766       2   83814   83754   83748   83751       1
   83817   83814   83820   83823      18   83817   83814  -83820   83823      17
   83817   83814   83754   83757      22   83817   83814  -83754   83757       1
   83817   83814  -83754   83757      23   83826   83835   83841   83844      17
   83829   83826   83835   83841       3   83829   83826   83820   83823       3
   83832   83826   83835   83841       3   83832   83826   83820   83823       3
   83835   83841   83847   83850       3   83835   83841   83847   83853       3
   83835   83826   83820   83823       3   83838   83835   83841   83844      18
   83838   83835  -83841   83844      17   83838   83835   83826   83829      22
   83838   83835  -83826   83829       1   83838   83835  -83826   83829      52
   83838   83835   83826   83832      22   83838   83835  -83826   83832       1
   83838   83835  -83826   83832      52   83847   83856   83862   83865      17
   83850   83847   83856   83862       3   83850   83847   83841   83844       3
   83853   83847   83856   83862       3   83853   83847   83841   83844       3
   83856   83862   83868   83871       3   83856   83862   83868   83874       3
   83856   83847   83841   83844       3   83859   83856   83862   83865      18
   83859   83856  -83862   83865      17   83859   83856   83847   83850      22
   83859   83856  -83847   83850       1   83859   83856  -83847   83850      52
   83859   83856   83847   83853      22   83859   83856  -83847   83853       1
   83859   83856  -83847   83853      52   83868   83877   83883   83886      17
   83871   83868   83877   83883       3   83871   83868   83862   83865       3
   83874   83868   83877   83883       3   83874   83868   83862   83865       3
   83877   83883   83889   83892       1   83877   83868   83862   83865       3
   83880   83877   83883   83886      18   83880   83877  -83883   83886      17
   83880   83877   83868   83871      22   83880   83877  -83868   83871       1
   83880   83877  -83868   83871      52   83880   83877   83868   83874      22
   83880   83877  -83868   83874       1   83880   83877  -83868   83874      52
   83889   83913   83919   83922      17   83892   83889   83913   83919       1
   83892   83889   83883   83886       1   83895   83889   83883   83886       1
   83898   83895   83889   83892       2   83898   83895   83889   83883       2
   83901   83895   83889   83892       2   83901   83895   83889   83883       2
   83904   83895   83889   83892       2   83907   83904   83895   83898       1
   83907   83904   83895   83901       1   83910   83904   83895   83898       1
   83910   83904   83895   83901       1   83913   83919   83925   83928       1
   83913   83889   83895   83898       2   83913   83889   83895   83901       2
   83913   83889   83883   83886       1   83916   83913   83919   83922      18
   83916   83913  -83919   83922      17   83916   83913   83889   83892      22
   83916   83913  -83889   83892       1   83916   83913  -83889   83892      23
   83925   83985   83991   83994      17   83928   83925   83985   83991       1
   83928   83925   83919   83922       1   83931   83925   83919   83922       1
   83934   83931   83925   83928       2   83934   83931   83925   83919       2
   83937   83931   83925   83928       2   83937   83931   83925   83919       2
   83940   83931   83925   83928       2   83943   83940   83931   83934      15
   83943   83940   83931   83937      15   83943   83940   83931   83925      16
   83946   83940   83931   83934      15   83946   83940   83931   83937      15
   83946   83940   83931   83925      16   83949   83940   83931   83934       3
   83949   83940  -83931   83934       1   83949   83940  -83931   83934      16
   83949   83940   83931   83937       3   83949   83940  -83931   83937       1
   83949   83940  -83931   83937      16   83952   83949   83940   83943       3
   83952   83949  -83940   83943       1   83952   83949  -83940   83943      16
   83952   83949   83940   83946       3   83952   83949  -83940   83946       1
   83952   83949  -83940   83946      16   83952   83949   83940   83931       3
   83952   83949  -83940   83931       1   83952   83949  -83940   83931      16
   83955   83949   83940   83943       3   83955   83949  -83940   83943       1
   83955   83949  -83940   83943      16   83955   83949   83940   83946       3
   83955   83949  -83940   83946       1   83955   83949  -83940   83946      16
   83955   83949   83940   83931       3   83955   83949  -83940   83931       1
   83955   83949  -83940   83931      16   83958   83949   83940   83943       3
   83958   83949  -83940   83943       1   83958   83949  -83940   83943      16
   83958   83949   83940   83946       3   83958   83949  -83940   83946       1
   83958   83949  -83940   83946      16   83961   83958   83949   83952      25
   83961   83958   83949   83955      25   83961   83958   83949   83940      25
   83964   83958   83949   83952      25   83964   83958   83949   83955      25
   83967   83964   83958   83961      26   83970   83967   83964   83958      26
   83973   83967   83964   83958      26   83976   83964   83967   83970      26
   83976   83964   83967   83973      26   83976   83964   83958   83961      26
   83979   83976   83964   83967      26   83979   83976   83964   83958      26
   83982   83976   83964   83967      26   83982   83976   83964   83958      26
   83985   83991   83997   84000       3   83985   83991   83997   84003       3
   83985   83925   83931   83934       2   83985   83925   83931   83937       2
   83985   83925   83919   83922       1   83988   83985   83991   83994      18
   83988   83985  -83991   83994      17   83988   83985   83925   83928      22
   83988   83985  -83925   83928       1   83988   83985  -83925   83928      23
   83997   84006   84012   84015      17   84000   83997   84006   84012       3
   84000   83997   83991   83994       3   84003   83997   84006   84012       3
   84003   83997   83991   83994       3   84006   84012   84018   84021       3
   84006   84012   84018   84024       3   84006   83997   83991   83994       3
   84009   84006   84012   84015      18   84009   84006  -84012   84015      17
   84009   84006   83997   84000      22   84009   84006  -83997   84000       1
   84009   84006  -83997   84000      52   84009   84006   83997   84003      22
   84009   84006  -83997   84003       1   84009   84006  -83997   84003      52
   84018   84027   84033   84036      17   84021   84018   84027   84033       3
   84021   84018   84012   84015       3   84024   84018   84027   84033       3
   84024   84018   84012   84015       3   84027   84033   84039   84042       1
   84027   84018   84012   84015       3   84030   84027   84033   84036      18
   84030   84027  -84033   84036      17   84030   84027   84018   84021      22
   84030   84027  -84018   84021       1   84030   84027  -84018   84021      52
   84030   84027   84018   84024      22   84030   84027  -84018   84024       1
   84030   84027  -84018   84024      52   84039   84087   84093   84096      17
   84042   84039   84087   84093       1   84042   84039   84033   84036       1
   84045   84039   84033   84036       1   84048   84045   84039   84042       2
   84048   84045   84039   84033       2   84051   84045   84039   84042       2
   84051   84045   84039   84033       2   84054   84045   84039   84042       2
   84057   84054   84045   84048       1   84057   84054   84045   84051       1
   84060   84057   84054   84045       4   84066   84063   84057   84060       4
   84066   84063   84057   84054       4   84069   84063   84057   84060       4
   84072   84069   84063   84066       4   84072   84069   84063   84057       4
   84075   84069   84063   84066       4   84078   84075   84081   84054       4
   84078   84075   84069   84072       4   84078   84075   84069   84063       4
   84081   84075   84069   84072       4   84081   84054   84057   84060       4
   84081   84054   84045   84048       1   84081   84054   84045   84051       1
   84084   84081   84075   84078       4   84084   84081   84075   84069       4
   84084   84081   84054   84057       4   84084   84081   84054   84045       4
   84087   84093   84099   84102       3   84087   84093   84099   84105       3
   84087   84039   84045   84048       2   84087   84039   84045   84051       2
   84087   84039   84033   84036       1   84090   84087   84093   84096      18
   84090   84087  -84093   84096      17   84090   84087   84039   84042      22
   84090   84087  -84039   84042       1   84090   84087  -84039   84042      23
   84102   84099   84108   84114       3   84102   84099   84093   84096       3
   84105   84099   84108   84114       3   84105   84099   84093   84096       3
   84108   84114   84117   84120       1   84108   84114   84117   84123       1
   84108   84114   84144   84147       1   84108   84099   84093   84096       3
   84111   84108   84099   84102      22   84111   84108  -84099   84102       1
   84111   84108  -84099   84102      52   84111   84108   84099   84105      22
   84111   84108  -84099   84105       1   84111   84108  -84099   84105      52
   84129   84126   84117   84120       2   84129   84126   84117   84123       2
   84129   84126   84117   84114       2   84132   84126   84117   84120       2
   84132   84126   84117   84123       2   84132   84126   84117   84114       2
   84135   84126   84117   84120       2   84135   84126   84117   84123       2
   84138   84135   84144   84114       2   84138   84135   84126   84129      15
   84138   84135   84126   84132      15   84138   84135   84126   84117      16
   84141   84135   84144   84114       2   84141   84135   84126   84129      15
   84141   84135   84126   84132      15   84141   84135   84126   84117      16
   84144   84150   84156   84159      17   84144   84135   84126   84129      16
   84144   84135   84126   84132      16   84144   84114   84117   84120       1
   84144   84114   84117   84123       1   84147   84144   84150   84156       1
   84147   84144   84135   84138       2   84147   84144   84135   84141       2
   84147   84144   84135   84126       2   84147   84144   84114   84117       1
   84150   84156   84162   84165       3   84150   84156   84162   84168       3
   84150   84144   84135   84138       2   84150   84144   84135   84141       2
   84153   84150   84156   84159      18   84153   84150  -84156   84159      17
   84153   84150   84144   84147      22   84153   84150  -84144   84147       1
   84153   84150  -84144   84147      23   84162   84171   84177   84180      17
   84165   84162   84171   84177       3   84165   84162   84156   84159       3
   84168   84162   84171   84177       3   84168   84162   84156   84159       3
   84171   84177   84183   84186       1   84171   84162   84156   84159       3
   84174   84171   84177   84180      18   84174   84171  -84177   84180      17
   84174   84171   84162   84165      22   84174   84171  -84162   84165       1
   84174   84171  -84162   84165      52   84174   84171   84162   84168      22
   84174   84171  -84162   84168       1   84174   84171  -84162   84168      52
   84183   84237   84243   84246      17   84186   84183   84237   84243       1
   84186   84183   84177   84180       1   84189   84183   84177   84180       1
   84192   84189   84183   84186       2   84192   84189   84183   84177       2
   84195   84189   84183   84186       2   84195   84189   84183   84177       2
   84198   84189   84183   84186       2   84201   84198   84189   84192      15
   84201   84198   84189   84195      15   84201   84198   84189   84183      16
   84204   84198   84189   84192      15   84204   84198   84189   84195      15
   84204   84198   84189   84183      16   84207   84198   84189   84192       3
   84207   84198  -84189   84192       1   84207   84198  -84189   84192      16
   84207   84198   84189   84195       3   84207   84198  -84189   84195       1
   84207   84198  -84189   84195      16   84210   84207   84198   84201      15
   84210   84207   84198   84204      15   84210   84207   84198   84189       3
   84210   84207  -84198   84189       1   84210   84207  -84198   84189      16
   84213   84207   84198   84201      15   84213   84207   84198   84204      15
   84213   84207   84198   84189       3   84213   84207  -84198   84189       1
   84213   84207  -84198   84189      16   84216   84207   84198   84201      16
   84216   84207   84198   84204      16   84219   84216   84207   84210       2
   84219   84216   84207   84213       2   84219   84216   84207   84198       2
   84222   84216   84207   84210       2   84222   84216   84207   84213       2
   84222   84216   84207   84198       2   84225   84216   84207   84210       2
   84225   84216   84207   84213       2   84228   84225   84216   84219       2
   84228   84225   84216   84222       2   84228   84225   84216   84207       2
   84231   84225   84216   84219       2   84231   84225   84216   84222       2
   84231   84225   84216   84207       2   84234   84225   84216   84219       2
   84234   84225   84216   84222       2   84234   84225   84216   84207       2
   84237   84243   84249   84252       1   84237   84183   84189   84192       2
   84237   84183   84189   84195       2   84237   84183   84177   84180       1
   84240   84237   84243   84246      18   84240   84237  -84243   84246      17
   84240   84237   84183   84186      22   84240   84237  -84183   84186       1
   84240   84237  -84183   84186      23   84249   84288   84294   84297      17
   84252   84249   84288   84294       1   84252   84249   84243   84246       1
   84255   84249   84243   84246       1   84258   84255   84249   84252       2
   84258   84255   84249   84243       2   84261   84255   84249   84252       2
   84261   84255   84249   84243       2   84264   84255   84249   84252       2
   84267   84264   84255   84258       3   84267   84264  -84255   84258       1
   84267   84264  -84255   84258      16   84267   84264   84255   84261       3
   84267   84264  -84255   84261       1   84267   84264  -84255   84261      16
   84267   84264   84255   84249       3   84267   84264  -84255   84249       1
   84267   84264  -84255   84249      16   84270   84264   84255   84258       3
   84270   84264  -84255   84258       1   84270   84264  -84255   84258      16
   84270   84264   84255   84261       3   84270   84264  -84255   84261       1
   84270   84264  -84255   84261      16   84270   84264   84255   84249       3
   84270   84264  -84255   84249       1   84270   84264  -84255   84249      16
   84273   84264   84255   84258       3   84273   84264  -84255   84258       1
   84273   84264  -84255   84258      16   84273   84264   84255   84261       3
   84273   84264  -84255   84261       1   84273   84264  -84255   84261      16
   84276   84273   84264   84267       3   84276   84273  -84264   84267      63
   84276   84273  -84264   84267      61   84276   84273   84264   84270       3
   84276   84273  -84264   84270      63   84276   84273  -84264   84270      61
   84279   84276   84273   84264      64   84282   84276   84273   84264      64
   84285   84276   84273   84264      64   84288   84294   84300   84303       1
   84288   84249   84255   84258       2   84288   84249   84255   84261       2
   84288   84249   84243   84246       1   84291   84288   84294   84297      18
   84291   84288  -84294   84297      17   84291   84288   84249   84252      22
   84291   84288  -84249   84252       1   84291   84288  -84249   84252      23
   84300   84324   84330   84333      17   84303   84300   84324   84330       1
   84303   84300   84294   84297       1   84306   84300   84294   84297       1
   84309   84306   84300   84303       2   84309   84306   84300   84294       2
   84312   84306   84300   84303       2   84312   84306   84300   84294       2
   84315   84306   84300   84303       2   84318   84315   84306   84309       1
   84318   84315   84306   84312       1   84321   84315   84306   84309       1
   84321   84315   84306   84312       1   84324   84330   84336   84339       1
   84324   84300   84306   84309       2   84324   84300   84306   84312       2
   84324   84300   84294   84297       1   84327   84324   84330   84333      18
   84327   84324  -84330   84333      17   84327   84324   84300   84303      22
   84327   84324  -84300   84303       1   84327   84324  -84300   84303      23
   84336   84357   84363   84366      17   84339   84336   84357   84363       1
   84339   84336   84330   84333       1   84342   84336   84330   84333       1
   84345   84342   84336   84339       3   84345   84342  -84336   84339       1
   84345   84342  -84336   84339      16   84345   84342   84336   84330       3
   84345   84342  -84336   84330       1   84345   84342  -84336   84330      16
   84348   84342   84336   84339       3   84348   84342  -84336   84339       1
   84348   84342  -84336   84339      16   84348   84342   84336   84330       3
   84348   84342  -84336   84330       1   84348   84342  -84336   84330      16
   84351   84342   84336   84339       3   84351   84342  -84336   84339       1
   84351   84342  -84336   84339      16   84354   84351   84342   84345       3
   84354   84351  -84342   84345       1   84354   84351  -84342   84345      58
   84354   84351   84342   84348       3   84354   84351  -84342   84348       1
   84354   84351  -84342   84348      58   84354   84351   84342   84336      59
   84354   84351  -84342   84336      60   84354   84351  -84342   84336      61
   84357   84363   84369   84372       1   84357   84336   84342   84345       3
   84357   84336  -84342   84345       1   84357   84336  -84342   84345      16
   84357   84336   84342   84348       3   84357   84336  -84342   84348       1
   84357   84336  -84342   84348      16   84357   84336   84330   84333       1
   84360   84357   84363   84366      18   84360   84357  -84363   84366      17
   84360   84357   84336   84339      22   84360   84357  -84336   84339       1
   84360   84357  -84336   84339      23   84369   84429   84435   84438      17
   84372   84369   84429   84435       1   84372   84369   84363   84366       1
   84375   84369   84363   84366       1   84378   84375   84369   84372       2
   84378   84375   84369   84363       2   84381   84375   84369   84372       2
   84381   84375   84369   84363       2   84384   84375   84369   84372       2
   84387   84384   84375   84378      15   84387   84384   84375   84381      15
   84387   84384   84375   84369      16   84390   84384   84375   84378      15
   84390   84384   84375   84381      15   84390   84384   84375   84369      16
   84393   84384   84375   84378       3   84393   84384  -84375   84378       1
   84393   84384  -84375   84378      16   84393   84384   84375   84381       3
   84393   84384  -84375   84381       1   84393   84384  -84375   84381      16
   84396   84393   84384   84387       3   84396   84393  -84384   84387       1
   84396   84393  -84384   84387      16   84396   84393   84384   84390       3
   84396   84393  -84384   84390       1   84396   84393  -84384   84390      16
   84396   84393   84384   84375       3   84396   84393  -84384   84375       1
   84396   84393  -84384   84375      16   84399   84393   84384   84387       3
   84399   84393  -84384   84387       1   84399   84393  -84384   84387      16
   84399   84393   84384   84390       3   84399   84393  -84384   84390       1
   84399   84393  -84384   84390      16   84399   84393   84384   84375       3
   84399   84393  -84384   84375       1   84399   84393  -84384   84375      16
   84402   84393   84384   84387       3   84402   84393  -84384   84387       1
   84402   84393  -84384   84387      16   84402   84393   84384   84390       3
   84402   84393  -84384   84390       1   84402   84393  -84384   84390      16
   84405   84402   84393   84396      25   84405   84402   84393   84399      25
   84405   84402   84393   84384      25   84408   84402   84393   84396      25
   84408   84402   84393   84399      25   84411   84408   84402   84405      26
   84414   84411   84408   84402      26   84417   84411   84408   84402      26
   84420   84408   84411   84414      26   84420   84408   84411   84417      26
   84420   84408   84402   84405      26   84423   84420   84408   84411      26
   84423   84420   84408   84402      26   84426   84420   84408   84411      26
   84426   84420   84408   84402      26   84429   84435   84441   84444       3
   84429   84435   84441   84447       3   84429   84369   84375   84378       2
   84429   84369   84375   84381       2   84429   84369   84363   84366       1
   84432   84429   84435   84438      18   84432   84429  -84435   84438      17
   84432   84429   84369   84372      22   84432   84429  -84369   84372       1
   84432   84429  -84369   84372      23   84441   84450   84456   84459      17
   84444   84441   84450   84456       3   84444   84441   84435   84438       3
   84447   84441   84450   84456       3   84447   84441   84435   84438       3
   84450   84456   84462   84465       1   84450   84441   84435   84438       3
   84453   84450   84456   84459      18   84453   84450  -84456   84459      17
   84453   84450   84441   84444      22   84453   84450  -84441   84444       1
   84453   84450  -84441   84444      52   84453   84450   84441   84447      22
   84453   84450  -84441   84447       1   84453   84450  -84441   84447      52
   84462   84495   84501   84504      17   84465   84462   84495   84501       1
   84465   84462   84456   84459       1   84468   84462   84456   84459       1
   84471   84468   84462   84465       2   84471   84468   84462   84456       2
   84474   84468   84462   84465       2   84474   84468   84462   84456       2
   84477   84468   84462   84465       2   84480   84477   84468   84471      15
   84480   84477   84468   84474      15   84480   84477   84468   84462      16
   84483   84477   84468   84471      15   84483   84477   84468   84474      15
   84483   84477   84468   84462      16   84486   84477   84468   84471      16
   84486   84477   84468   84474      16   84489   84486   84477   84480      22
   84489   84486  -84477   84480       1   84489   84486  -84477   84480      23
   84489   84486   84477   84483      22   84489   84486  -84477   84483       1
   84489   84486  -84477   84483      23   84492   84486   84477   84480      22
   84492   84486  -84477   84480       1   84492   84486  -84477   84480      23
   84492   84486   84477   84483      22   84492   84486  -84477   84483       1
   84492   84486  -84477   84483      23   84495   84501   84507   84510       1
   84495   84462   84468   84471       2   84495   84462   84468   84474       2
   84495   84462   84456   84459       1   84498   84495   84501   84504      18
   84498   84495  -84501   84504      17   84498   84495   84462   84465      22
   84498   84495  -84462   84465       1   84498   84495  -84462   84465      23
   84507   84546   84552   84555      17   84510   84507   84546   84552       1
   84510   84507   84501   84504       1   84513   84507   84501   84504       1
   84516   84513   84507   84510       2   84516   84513   84507   84501       2
   84519   84513   84507   84510       2   84519   84513   84507   84501       2
   84522   84513   84507   84510       2   84525   84522   84513   84516       1
   84525   84522   84513   84519       1   84528   84525   84522   84513      43
   84534   84531   84525   84528      44   84534   84531   84525   84522      44
   84537   84531   84525   84528      44   84540   84537   84531   84534      46
   84540   84522   84525   84528      43   84540   84522   84513   84516       1
   84540   84522   84513   84519       1   84543   84540   84537   84531      26
   84543   84540   84522   84525      45   84543   84540   84522   84513      45
   84546   84552   84558   84561       1   84546   84507   84513   84516       2
   84546   84507   84513   84519       2   84546   84507   84501   84504       1
   84549   84546   84552   84555      18   84549   84546  -84552   84555      17
   84549   84546   84507   84510      22   84549   84546  -84507   84510       1
   84549   84546  -84507   84510      23   84558   84618   84624   84627      17
   84561   84558   84618   84624       1   84561   84558   84552   84555       1
   84564   84558   84552   84555       1   84567   84564   84558   84561       2
   84567   84564   84558   84552       2   84570   84564   84558   84561       2
   84570   84564   84558   84552       2   84573   84564   84558   84561       2
   84576   84573   84564   84567      15   84576   84573   84564   84570      15
   84576   84573   84564   84558      16   84579   84573   84564   84567      15
   84579   84573   84564   84570      15   84579   84573   84564   84558      16
   84582   84573   84564   84567       3   84582   84573  -84564   84567       1
   84582   84573  -84564   84567      16   84582   84573   84564   84570       3
   84582   84573  -84564   84570       1   84582   84573  -84564   84570      16
   84585   84582   84573   84576       3   84585   84582  -84573   84576       1
   84585   84582  -84573   84576      16   84585   84582   84573   84579       3
   84585   84582  -84573   84579       1   84585   84582  -84573   84579      16
   84585   84582   84573   84564       3   84585   84582  -84573   84564       1
   84585   84582  -84573   84564      16   84588   84582   84573   84576       3
   84588   84582  -84573   84576       1   84588   84582  -84573   84576      16
   84588   84582   84573   84579       3   84588   84582  -84573   84579       1
   84588   84582  -84573   84579      16   84588   84582   84573   84564       3
   84588   84582  -84573   84564       1   84588   84582  -84573   84564      16
   84591   84582   84573   84576       3   84591   84582  -84573   84576       1
   84591   84582  -84573   84576      16   84591   84582   84573   84579       3
   84591   84582  -84573   84579       1   84591   84582  -84573   84579      16
   84594   84591   84582   84585      25   84594   84591   84582   84588      25
   84594   84591   84582   84573      25   84597   84591   84582   84585      25
   84597   84591   84582   84588      25   84600   84597   84591   84594      26
   84603   84600   84597   84591      26   84606   84600   84597   84591      26
   84609   84597   84600   84603      26   84609   84597   84600   84606      26
   84609   84597   84591   84594      26   84612   84609   84597   84600      26
   84612   84609   84597   84591      26   84615   84609   84597   84600      26
   84615   84609   84597   84591      26   84618   84624   84630   84633       1
   84618   84558   84564   84567       2   84618   84558   84564   84570       2
   84618   84558   84552   84555       1   84621   84618   84624   84627      18
   84621   84618  -84624   84627      17   84621   84618   84558   84561      22
   84621   84618  -84558   84561       1   84621   84618  -84558   84561      23
   84630   84669   84675   84678      17   84633   84630   84669   84675       1
   84633   84630   84624   84627       1   84636   84630   84624   84627       1
   84639   84636   84630   84633       2   84639   84636   84630   84624       2
   84642   84636   84630   84633       2   84642   84636   84630   84624       2
   84645   84636   84630   84633       2   84648   84645   84636   84639      15
   84648   84645   84636   84642      15   84648   84645   84636   84630      16
   84651   84645   84636   84639      15   84651   84645   84636   84642      15
   84651   84645   84636   84630      16   84654   84645   84636   84639      16
   84654   84645   84636   84642      16   84657   84654   84645   84648       3
   84657   84654  -84645   84648       1   84657   84654  -84645   84648      16
   84657   84654   84645   84651       3   84657   84654  -84645   84651       1
   84657   84654  -84645   84651      16   84660   84654   84645   84648       3
   84660   84654  -84645   84648       1   84660   84654  -84645   84648      16
   84660   84654   84645   84651       3   84660   84654  -84645   84651       1
   84660   84654  -84645   84651      16   84663   84660   84654   84657      18
   84663   84660  -84654   84657      17   84663   84660   84654   84645      17
   84666   84660   84654   84657      18   84666   84660  -84654   84657      17
   84666   84660   84654   84645      17   84669   84675   84681   84684       1
   84669   84630   84636   84639       2   84669   84630   84636   84642       2
   84669   84630   84624   84627       1   84672   84669   84675   84678      18
   84672   84669  -84675   84678      17   84672   84669   84630   84633      22
   84672   84669  -84630   84633       1   84672   84669  -84630   84633      23
   84681   84705   84711   84714      17   84684   84681   84705   84711       1
   84684   84681   84675   84678       1   84687   84681   84675   84678       1
   84690   84687   84681   84684       2   84690   84687   84681   84675       2
   84693   84687   84681   84684       2   84693   84687   84681   84675       2
   84696   84687   84681   84684       2   84699   84696   84687   84690       1
   84699   84696   84687   84693       1   84702   84696   84687   84690       1
   84702   84696   84687   84693       1   84705   84711   84717   84720       1
   84705   84681   84687   84690       2   84705   84681   84687   84693       2
   84705   84681   84675   84678       1   84708   84705   84711   84714      18
   84708   84705  -84711   84714      17   84708   84705   84681   84684      22
   84708   84705  -84681   84684       1   84708   84705  -84681   84684      23
   84717   84777   84783   84786      17   84720   84717   84777   84783       1
   84720   84717   84711   84714       1   84723   84717   84711   84714       1
   84726   84723   84717   84720       2   84726   84723   84717   84711       2
   84729   84723   84717   84720       2   84729   84723   84717   84711       2
   84732   84723   84717   84720       2   84735   84732   84723   84726      15
   84735   84732   84723   84729      15   84735   84732   84723   84717      16
   84738   84732   84723   84726      15   84738   84732   84723   84729      15
   84738   84732   84723   84717      16   84741   84732   84723   84726       3
   84741   84732  -84723   84726       1   84741   84732  -84723   84726      16
   84741   84732   84723   84729       3   84741   84732  -84723   84729       1
   84741   84732  -84723   84729      16   84744   84741   84732   84735       3
   84744   84741  -84732   84735       1   84744   84741  -84732   84735      16
   84744   84741   84732   84738       3   84744   84741  -84732   84738       1
   84744   84741  -84732   84738      16   84744   84741   84732   84723       3
   84744   84741  -84732   84723       1   84744   84741  -84732   84723      16
   84747   84741   84732   84735       3   84747   84741  -84732   84735       1
   84747   84741  -84732   84735      16   84747   84741   84732   84738       3
   84747   84741  -84732   84738       1   84747   84741  -84732   84738      16
   84747   84741   84732   84723       3   84747   84741  -84732   84723       1
   84747   84741  -84732   84723      16   84750   84741   84732   84735       3
   84750   84741  -84732   84735       1   84750   84741  -84732   84735      16
   84750   84741   84732   84738       3   84750   84741  -84732   84738       1
   84750   84741  -84732   84738      16   84753   84750   84741   84744      25
   84753   84750   84741   84747      25   84753   84750   84741   84732      25
   84756   84750   84741   84744      25   84756   84750   84741   84747      25
   84759   84756   84750   84753      26   84762   84759   84756   84750      26
   84765   84759   84756   84750      26   84768   84756   84759   84762      26
   84768   84756   84759   84765      26   84768   84756   84750   84753      26
   84771   84768   84756   84759      26   84771   84768   84756   84750      26
   84774   84768   84756   84759      26   84774   84768   84756   84750      26
   84777   84783   84789   84792       1   84777   84717   84723   84726       2
   84777   84717   84723   84729       2   84777   84717   84711   84714       1
   84780   84777   84783   84786      18   84780   84777  -84783   84786      17
   84780   84777   84717   84720      22   84780   84777  -84717   84720       1
   84780   84777  -84717   84720      23   84789   84849   84855   84858      17
   84792   84789   84849   84855       1   84792   84789   84783   84786       1
   84795   84789   84783   84786       1   84798   84795   84789   84792       2
   84798   84795   84789   84783       2   84801   84795   84789   84792       2
   84801   84795   84789   84783       2   84804   84795   84789   84792       2
   84807   84804   84795   84798      15   84807   84804   84795   84801      15
   84807   84804   84795   84789      16   84810   84804   84795   84798      15
   84810   84804   84795   84801      15   84810   84804   84795   84789      16
   84813   84804   84795   84798       3   84813   84804  -84795   84798       1
   84813   84804  -84795   84798      16   84813   84804   84795   84801       3
   84813   84804  -84795   84801       1   84813   84804  -84795   84801      16
   84816   84813   84804   84807       3   84816   84813  -84804   84807       1
   84816   84813  -84804   84807      16   84816   84813   84804   84810       3
   84816   84813  -84804   84810       1   84816   84813  -84804   84810      16
   84816   84813   84804   84795       3   84816   84813  -84804   84795       1
   84816   84813  -84804   84795      16   84819   84813   84804   84807       3
   84819   84813  -84804   84807       1   84819   84813  -84804   84807      16
   84819   84813   84804   84810       3   84819   84813  -84804   84810       1
   84819   84813  -84804   84810      16   84819   84813   84804   84795       3
   84819   84813  -84804   84795       1   84819   84813  -84804   84795      16
   84822   84813   84804   84807       3   84822   84813  -84804   84807       1
   84822   84813  -84804   84807      16   84822   84813   84804   84810       3
   84822   84813  -84804   84810       1   84822   84813  -84804   84810      16
   84825   84822   84813   84816      25   84825   84822   84813   84819      25
   84825   84822   84813   84804      25   84828   84822   84813   84816      25
   84828   84822   84813   84819      25   84831   84828   84822   84825      26
   84834   84831   84828   84822      26   84837   84831   84828   84822      26
   84840   84828   84831   84834      26   84840   84828   84831   84837      26
   84840   84828   84822   84825      26   84843   84840   84828   84831      26
   84843   84840   84828   84822      26   84846   84840   84828   84831      26
   84846   84840   84828   84822      26   84849   84855   84861   84864       1
   84849   84789   84795   84798       2   84849   84789   84795   84801       2
   84849   84789   84783   84786       1   84852   84849   84855   84858      18
   84852   84849  -84855   84858      17   84852   84849   84789   84792      22
   84852   84849  -84789   84792       1   84852   84849  -84789   84792      23
   84861   84894   84900   84903      17   84864   84861   84894   84900       1
   84864   84861   84855   84858       1   84867   84861   84855   84858       1
   84870   84867   84861   84864       2   84870   84867   84861   84855       2
   84873   84867   84861   84864       2   84873   84867   84861   84855       2
   84876   84867   84861   84864       2   84879   84876   84867   84870      15
   84879   84876   84867   84873      15   84879   84876   84867   84861      16
   84882   84876   84867   84870      15   84882   84876   84867   84873      15
   84882   84876   84867   84861      16   84885   84876   84867   84870      16
   84885   84876   84867   84873      16   84888   84885   84876   84879      22
   84888   84885  -84876   84879       1   84888   84885  -84876   84879      23
   84888   84885   84876   84882      22   84888   84885  -84876   84882       1
   84888   84885  -84876   84882      23   84891   84885   84876   84879      22
   84891   84885  -84876   84879       1   84891   84885  -84876   84879      23
   84891   84885   84876   84882      22   84891   84885  -84876   84882       1
   84891   84885  -84876   84882      23   84894   84900   84906   84909       1
   84894   84861   84867   84870       2   84894   84861   84867   84873       2
   84894   84861   84855   84858       1   84897   84894   84900   84903      18
   84897   84894  -84900   84903      17   84897   84894   84861   84864      22
   84897   84894  -84861   84864       1   84897   84894  -84861   84864      23
   84909   84906   84966   84972       1   84909   84906   84900   84903       1
   84912   84906   84900   84903       1   84915   84912   84906   84909       2
   84915   84912   84906   84900       2   84918   84912   84906   84909       2
   84918   84912   84906   84900       2   84921   84912   84906   84909       2
   84924   84921   84912   84915      15   84924   84921   84912   84918      15
   84924   84921   84912   84906      16   84927   84921   84912   84915      15
   84927   84921   84912   84918      15   84927   84921   84912   84906      16
   84930   84921   84912   84915       3   84930   84921  -84912   84915       1
   84930   84921  -84912   84915      16   84930   84921   84912   84918       3
   84930   84921  -84912   84918       1   84930   84921  -84912   84918      16
   84933   84930   84921   84924       3   84933   84930  -84921   84924       1
   84933   84930  -84921   84924      16   84933   84930   84921   84927       3
   84933   84930  -84921   84927       1   84933   84930  -84921   84927      16
   84933   84930   84921   84912       3   84933   84930  -84921   84912       1
   84933   84930  -84921   84912      16   84936   84930   84921   84924       3
   84936   84930  -84921   84924       1   84936   84930  -84921   84924      16
   84936   84930   84921   84927       3   84936   84930  -84921   84927       1
   84936   84930  -84921   84927      16   84936   84930   84921   84912       3
   84936   84930  -84921   84912       1   84936   84930  -84921   84912      16
   84939   84930   84921   84924       3   84939   84930  -84921   84924       1
   84939   84930  -84921   84924      16   84939   84930   84921   84927       3
   84939   84930  -84921   84927       1   84939   84930  -84921   84927      16
   84942   84939   84930   84933      25   84942   84939   84930   84936      25
   84942   84939   84930   84921      25   84945   84939   84930   84933      25
   84945   84939   84930   84936      25   84948   84945   84939   84942      26
   84951   84948   84945   84939      26   84954   84948   84945   84939      26
   84957   84945   84948   84951      26   84957   84945   84948   84954      26
   84957   84945   84939   84942      26   84960   84957   84945   84948      26
   84960   84957   84945   84939      26   84963   84957   84945   84948      26
   84963   84957   84945   84939      26   84966   84972   84975   84978       1
   84966   84972   84975   84981       1   84966   84972   85002   85005       1
   84966   84906   84912   84915       2   84966   84906   84912   84918       2
   84966   84906   84900   84903       1   84969   84966   84906   84909      22
   84969   84966  -84906   84909       1   84969   84966  -84906   84909      23
   84987   84984   84975   84978       2   84987   84984   84975   84981       2
   84987   84984   84975   84972       2   84990   84984   84975   84978       2
   84990   84984   84975   84981       2   84990   84984   84975   84972       2
   84993   84984   84975   84978       2   84993   84984   84975   84981       2
   84996   84993   85002   84972       2   84996   84993   84984   84987      15
   84996   84993   84984   84990      15   84996   84993   84984   84975      16
   84999   84993   85002   84972       2   84999   84993   84984   84987      15
   84999   84993   84984   84990      15   84999   84993   84984   84975      16
   85002   85008   85014   85017      17   85002   84993   84984   84987      16
   85002   84993   84984   84990      16   85002   84972   84975   84978       1
   85002   84972   84975   84981       1   85005   85002   85008   85014       1
   85005   85002   84993   84996       2   85005   85002   84993   84999       2
   85005   85002   84993   84984       2   85005   85002   84972   84975       1
   85008   85014   85020   85023       1   85008   85002   84993   84996       2
   85008   85002   84993   84999       2   85011   85008   85014   85017      18
   85011   85008  -85014   85017      17   85011   85008   85002   85005      22
   85011   85008  -85002   85005       1   85011   85008  -85002   85005      23
   85023   85020   85014   85017       1   85026   85020   85014   85017       1
   85029   85026   85020   85023       2   85029   85026   85020   85014       2
   85032   85026   85020   85023       2   85032   85026   85020   85014       2
   85035   85026   85020   85023       2   85038   85035   85026   85029       1
   85038   85035   85026   85032       1   85041   85038   85035   85026       4
   85047   85044   85038   85041       4   85047   85044   85038   85035       4
   85050   85044   85038   85041       4   85053   85050   85044   85047       4
   85056   85053   85050   85044       5   85059   85050   85053   85056       5
   85059   85050   85044   85047       4   85062   85059   85065   85035       4
   85062   85059   85050   85053       4   85062   85059   85050   85044       4
   85065   85035   85038   85041       4   85065   85035   85026   85029       1
   85065   85035   85026   85032       1   85068   85065   85059   85062       4
   85068   85065   85059   85050       4   85068   85065   85035   85038       4
   85068   85065   85035   85026       4   85071   85020   85026   85029       2
   85071   85020   85026   85032       2   85071   85020   85014   85017       1
   85074   85071   85020   85023       1   85077   85071   85020   85023       1
   85092   85131   85137   85140      17   85095   85092   85131   85137       1
   85095   85092   85080   85083       2   85095   85092   85080   85086       2
   85095   85092   85080   85089       2   85098   85092   85080   85083       2
   85098   85092   85080   85086       2   85098   85092   85080   85089       2
   85101   85098   85092   85095       2   85101   85098   85092   85080       2
   85104   85098   85092   85095       2   85104   85098   85092   85080       2
   85107   85098   85092   85095       2   85110   85107   85098   85101       2
   85110   85107   85098   85104       2   85110   85107   85098   85092       2
   85113   85107   85098   85101       2   85113   85107   85098   85104       2
   85113   85107   85098   85092       2   85116   85107   85098   85101       2
   85116   85107   85098   85104       2   85119   85116   85107   85110      64
   85119   85116   85107   85113      64   85122   85119   85116   85107      64
   85125   85119   85116   85107      64   85128   85119   85116   85107      64
   85131   85137   85143   85146       1   85131   85092   85098   85101       2
   85131   85092   85098   85104       2   85131   85092   85080   85083       2
   85131   85092   85080   85086       2   85131   85092   85080   85089       2
   85134   85131   85137   85140      18   85134   85131  -85137   85140      17
   85134   85131   85092   85095       1   85143   85161   85167   85170      17
   85146   85143   85161   85167       1   85146   85143   85137   85140       1
   85149   85143   85137   85140       1   85152   85149   85143   85146       3
   85152   85149  -85143   85146       1   85152   85149  -85143   85146      16
   85152   85149   85143   85137       3   85152   85149  -85143   85137       1
   85152   85149  -85143   85137      16   85155   85149   85143   85146       3
   85155   85149  -85143   85146       1   85155   85149  -85143   85146      16
   85155   85149   85143   85137       3   85155   85149  -85143   85137       1
   85155   85149  -85143   85137      16   85158   85149   85143   85146       3
   85158   85149  -85143   85146       1   85158   85149  -85143   85146      16
   85158   85149   85143   85137       3   85158   85149  -85143   85137       1
   85158   85149  -85143   85137      16   85161   85167   85173   85176       1
   85161   85143   85149   85152       3   85161   85143  -85149   85152       1
   85161   85143  -85149   85152      16   85161   85143   85149   85155       3
   85161   85143  -85149   85155       1   85161   85143  -85149   85155      16
   85161   85143   85149   85158       3   85161   85143  -85149   85158       1
   85161   85143  -85149   85158      16   85161   85143   85137   85140       1
   85164   85161   85167   85170      18   85164   85161  -85167   85170      17
   85164   85161   85143   85146      22   85164   85161  -85143   85146       1
   85164   85161  -85143   85146      23   85173   85194   85200   85203      17
   85176   85173   85194   85200       1   85176   85173   85167   85170       1
   85179   85173   85167   85170       1   85182   85179   85173   85176       3
   85182   85179  -85173   85176       1   85182   85179  -85173   85176      16
   85182   85179   85173   85167       3   85182   85179  -85173   85167       1
   85182   85179  -85173   85167      16   85185   85179   85173   85176       3
   85185   85179  -85173   85176       1   85185   85179  -85173   85176      16
   85185   85179   85173   85167       3   85185   85179  -85173   85167       1
   85185   85179  -85173   85167      16   85188   85179   85173   85176       3
   85188   85179  -85173   85176       1   85188   85179  -85173   85176      16
   85191   85188   85179   85182       3   85191   85188  -85179   85182       1
   85191   85188  -85179   85182      58   85191   85188   85179   85185       3
   85191   85188  -85179   85185       1   85191   85188  -85179   85185      58
   85191   85188   85179   85173      59   85191   85188  -85179   85173      60
   85191   85188  -85179   85173      61   85194   85200   85206   85209       1
   85194   85173   85179   85182       3   85194   85173  -85179   85182       1
   85194   85173  -85179   85182      16   85194   85173   85179   85185       3
   85194   85173  -85179   85185       1   85194   85173  -85179   85185      16
   85194   85173   85167   85170       1   85197   85194   85200   85203      18
   85197   85194  -85200   85203      17   85197   85194   85173   85176      22
   85197   85194  -85173   85176       1   85197   85194  -85173   85176      23
   85206   85236   85242   85245      17   85209   85206   85236   85242       1
   85209   85206   85200   85203       1   85212   85206   85200   85203       1
   85215   85212   85206   85209       2   85215   85212   85206   85200       2
   85218   85212   85206   85209       2   85218   85212   85206   85200       2
   85221   85212   85206   85209       2   85224   85221   85212   85215      22
   85224   85221  -85212   85215       1   85224   85221  -85212   85215      23
   85224   85221   85212   85218      22   85224   85221  -85212   85218       1
   85224   85221  -85212   85218      23   85227   85221   85212   85215       1
   85227   85221   85212   85218       1   85230   85227   85221   85224      18
   85230   85227  -85221   85224      17   85230   85227   85221   85212      17
   85233   85227   85221   85224      18   85233   85227  -85221   85224      17
   85233   85227   85221   85212      17   85236   85242   85248   85251       1
   85236   85206   85212   85215       2   85236   85206   85212   85218       2
   85236   85206   85200   85203       1   85239   85236   85242   85245      18
   85239   85236  -85242   85245      17   85239   85236   85206   85209      22
   85239   85236  -85206   85209       1   85239   85236  -85206   85209      23
   85248   85272   85278   85281      17   85251   85248   85272   85278       1
   85251   85248   85242   85245       1   85254   85248   85242   85245       1
   85257   85254   85248   85251       2   85257   85254   85248   85242       2
   85260   85254   85248   85251       2   85260   85254   85248   85242       2
   85263   85254   85248   85251       2   85266   85263   85254   85257       1
   85266   85263   85254   85260       1   85269   85263   85254   85257       1
   85269   85263   85254   85260       1   85272   85278   85284   85287       1
   85272   85248   85254   85257       2   85272   85248   85254   85260       2
   85272   85248   85242   85245       1   85275   85272   85278   85281      18
   85275   85272  -85278   85281      17   85275   85272   85248   85251      22
   85275   85272  -85248   85251       1   85275   85272  -85248   85251      23
   85284   85335   85341   85344      17   85287   85284   85335   85341       1
   85287   85284   85278   85281       1   85290   85284   85278   85281       1
   85293   85290   85284   85287       2   85293   85290   85284   85278       2
   85296   85290   85284   85287       2   85296   85290   85284   85278       2
   85299   85290   85284   85287       2   85302   85299   85290   85293       1
   85302   85299   85290   85296       1   85305   85302   85299   85290       4
   85311   85308   85302   85305       4   85311   85308   85302   85299       4
   85314   85308   85302   85305       4   85317   85314   85308   85311       4
   85320   85317   85314   85308       5   85323   85314   85317   85320       5
   85323   85314   85308   85311       4   85326   85323   85329   85299       4
   85326   85323   85314   85317       4   85326   85323   85314   85308       4
   85329   85299   85302   85305       4   85329   85299   85290   85293       1
   85329   85299   85290   85296       1   85332   85329   85323   85326       4
   85332   85329   85323   85314       4   85332   85329   85299   85302       4
   85332   85329   85299   85290       4   85335   85341   85347   85350       1
   85335   85284   85290   85293       2   85335   85284   85290   85296       2
   85335   85284   85278   85281       1   85338   85335   85341   85344      18
   85338   85335  -85341   85344      17   85338   85335   85284   85287      22
   85338   85335  -85284   85287       1   85338   85335  -85284   85287      23
   85347   85377   85383   85386      17   85350   85347   85377   85383       1
   85350   85347   85341   85344       1   85353   85347   85341   85344       1
   85356   85353   85347   85350       3   85356   85353  -85347   85350       1
   85356   85353  -85347   85350      16   85356   85353   85347   85341       3
   85356   85353  -85347   85341       1   85356   85353  -85347   85341      16
   85359   85353   85347   85350       3   85359   85353  -85347   85350       1
   85359   85353  -85347   85350      16   85362   85359   85353   85356       3
   85362   85359  -85353   85356       1   85362   85359  -85353   85356      16
   85362   85359   85353   85347       3   85362   85359  -85353   85347       1
   85362   85359  -85353   85347      16   85365   85359   85353   85356       3
   85365   85359  -85353   85356       1   85365   85359  -85353   85356      16
   85365   85359   85353   85347       3   85365   85359  -85353   85347       1
   85365   85359  -85353   85347      16   85368   85359   85353   85356       3
   85368   85359  -85353   85356       1   85368   85359  -85353   85356      16
   85368   85359   85353   85347       3   85368   85359  -85353   85347       1
   85368   85359  -85353   85347      16   85371   85353   85359   85362       3
   85371   85353  -85359   85362       1   85371   85353  -85359   85362      16
   85371   85353   85359   85365       3   85371   85353  -85359   85365       1
   85371   85353  -85359   85365      16   85371   85353   85359   85368       3
   85371   85353  -85359   85368       1   85371   85353  -85359   85368      16
   85371   85353   85347   85350       3   85371   85353  -85347   85350       1
   85371   85353  -85347   85350      16   85374   85371   85353   85356       3
   85374   85371  -85353   85356       1   85374   85371  -85353   85356      58
   85374   85371   85353   85359      97   85374   85371  -85353   85359      98
   85374   85371  -85353   85359      58   85374   85371   85353   85347      97
   85374   85371  -85353   85347      98   85374   85371  -85353   85347      58
   85377   85383   85389   85392       1   85377   85347   85353   85356       3
   85377   85347  -85353   85356       1   85377   85347  -85353   85356      16
   85377   85347   85341   85344       1   85380   85377   85383   85386      18
   85380   85377  -85383   85386      17   85380   85377   85347   85350      22
   85380   85377  -85347   85350       1   85380   85377  -85347   85350      23
   85389   85428   85434   85437      17   85392   85389   85428   85434       1
   85392   85389   85383   85386       1   85395   85389   85383   85386       1
   85398   85395   85389   85392       2   85398   85395   85389   85383       2
   85401   85395   85389   85392       2   85401   85395   85389   85383       2
   85404   85395   85389   85392       2   85407   85404   85395   85398      15
   85407   85404   85395   85401      15   85407   85404   85395   85389      16
   85410   85404   85395   85398      15   85410   85404   85395   85401      15
   85410   85404   85395   85389      16   85413   85404   85395   85398      16
   85413   85404   85395   85401      16   85416   85413   85404   85407       3
   85416   85413  -85404   85407       1   85416   85413  -85404   85407      16
   85416   85413   85404   85410       3   85416   85413  -85404   85410       1
   85416   85413  -85404   85410      16   85419   85413   85404   85407       3
   85419   85413  -85404   85407       1   85419   85413  -85404   85407      16
   85419   85413   85404   85410       3   85419   85413  -85404   85410       1
   85419   85413  -85404   85410      16   85422   85419   85413   85416      18
   85422   85419  -85413   85416      17   85422   85419   85413   85404      17
   85425   85419   85413   85416      18   85425   85419  -85413   85416      17
   85425   85419   85413   85404      17   85428   85434   85440   85443       1
   85428   85389   85395   85398       2   85428   85389   85395   85401       2
   85428   85389   85383   85386       1   85431   85428   85434   85437      18
   85431   85428  -85434   85437      17   85431   85428   85389   85392      22
   85431   85428  -85389   85392       1   85431   85428  -85389   85392      23
   85440   85479   85485   85488      17   85443   85440   85479   85485       1
   85443   85440   85434   85437       1   85446   85440   85434   85437       1
   85449   85446   85440   85443       2   85449   85446   85440   85434       2
   85452   85446   85440   85443       2   85452   85446   85440   85434       2
   85455   85446   85440   85443       2   85458   85455   85446   85449      15
   85458   85455   85446   85452      15   85458   85455   85446   85440      16
   85461   85455   85446   85449      15   85461   85455   85446   85452      15
   85461   85455   85446   85440      16   85464   85455   85446   85449      16
   85464   85455   85446   85452      16   85467   85464   85455   85458       3
   85467   85464  -85455   85458       1   85467   85464  -85455   85458      16
   85467   85464   85455   85461       3   85467   85464  -85455   85461       1
   85467   85464  -85455   85461      16   85470   85464   85455   85458       3
   85470   85464  -85455   85458       1   85470   85464  -85455   85458      16
   85470   85464   85455   85461       3   85470   85464  -85455   85461       1
   85470   85464  -85455   85461      16   85473   85470   85464   85467      18
   85473   85470  -85464   85467      17   85473   85470   85464   85455      17
   85476   85470   85464   85467      18   85476   85470  -85464   85467      17
   85476   85470   85464   85455      17   85479   85485   85491   85494       1
   85479   85440   85446   85449       2   85479   85440   85446   85452       2
   85479   85440   85434   85437       1   85482   85479   85485   85488      18
   85482   85479  -85485   85488      17   85482   85479   85440   85443      22
   85482   85479  -85440   85443       1   85482   85479  -85440   85443      23
   85491   85509   85515   85518      17   85494   85491   85509   85515       1
   85494   85491   85485   85488       1   85497   85491   85485   85488       1
   85500   85497   85491   85494       3   85500   85497  -85491   85494       1
   85500   85497  -85491   85494      16   85500   85497   85491   85485       3
   85500   85497  -85491   85485       1   85500   85497  -85491   85485      16
   85503   85497   85491   85494       3   85503   85497  -85491   85494       1
   85503   85497  -85491   85494      16   85503   85497   85491   85485       3
   85503   85497  -85491   85485       1   85503   85497  -85491   85485      16
   85506   85497   85491   85494       3   85506   85497  -85491   85494       1
   85506   85497  -85491   85494      16   85506   85497   85491   85485       3
   85506   85497  -85491   85485       1   85506   85497  -85491   85485      16
   85509   85515   85521   85524       1   85509   85491   85497   85500       3
   85509   85491  -85497   85500       1   85509   85491  -85497   85500      16
   85509   85491   85497   85503       3   85509   85491  -85497   85503       1
   85509   85491  -85497   85503      16   85509   85491   85497   85506       3
   85509   85491  -85497   85506       1   85509   85491  -85497   85506      16
   85509   85491   85485   85488       1   85512   85509   85515   85518      18
   85512   85509  -85515   85518      17   85512   85509   85491   85494      22
   85512   85509  -85491   85494       1   85512   85509  -85491   85494      23
   85521   85551   85557   85560      17   85524   85521   85551   85557       1
   85524   85521   85515   85518       1   85527   85521   85515   85518       1
   85530   85527   85521   85524       3   85530   85527  -85521   85524       1
   85530   85527  -85521   85524      16   85530   85527   85521   85515       3
   85530   85527  -85521   85515       1   85530   85527  -85521   85515      16
   85533   85527   85521   85524       3   85533   85527  -85521   85524       1
   85533   85527  -85521   85524      16   85536   85533   85527   85530       3
   85536   85533  -85527   85530       1   85536   85533  -85527   85530      16
   85536   85533   85527   85521       3   85536   85533  -85527   85521       1
   85536   85533  -85527   85521      16   85539   85533   85527   85530       3
   85539   85533  -85527   85530       1   85539   85533  -85527   85530      16
   85539   85533   85527   85521       3   85539   85533  -85527   85521       1
   85539   85533  -85527   85521      16   85542   85533   85527   85530       3
   85542   85533  -85527   85530       1   85542   85533  -85527   85530      16
   85542   85533   85527   85521       3   85542   85533  -85527   85521       1
   85542   85533  -85527   85521      16   85545   85527   85533   85536       3
   85545   85527  -85533   85536       1   85545   85527  -85533   85536      16
   85545   85527   85533   85539       3   85545   85527  -85533   85539       1
   85545   85527  -85533   85539      16   85545   85527   85533   85542       3
   85545   85527  -85533   85542       1   85545   85527  -85533   85542      16
   85545   85527   85521   85524       3   85545   85527  -85521   85524       1
   85545   85527  -85521   85524      16   85548   85545   85527   85530       3
   85548   85545  -85527   85530       1   85548   85545  -85527   85530      58
   85548   85545   85527   85533      97   85548   85545  -85527   85533      98
   85548   85545  -85527   85533      58   85548   85545   85527   85521      97
   85548   85545  -85527   85521      98   85548   85545  -85527   85521      58
   85551   85557   85563   85566       1   85551   85521   85527   85530       3
   85551   85521  -85527   85530       1   85551   85521  -85527   85530      16
   85551   85521   85515   85518       1   85554   85551   85557   85560      18
   85554   85551  -85557   85560      17   85554   85551   85521   85524      22
   85554   85551  -85521   85524       1   85554   85551  -85521   85524      23
   85563   85602   85608   85611      17   85566   85563   85602   85608       1
   85566   85563   85557   85560       1   85569   85563   85557   85560       1
   85572   85569   85563   85566       2   85572   85569   85563   85557       2
   85575   85569   85563   85566       2   85575   85569   85563   85557       2
   85578   85569   85563   85566       2   85581   85578   85569   85572      15
   85581   85578   85569   85575      15   85581   85578   85569   85563      16
   85584   85578   85569   85572      15   85584   85578   85569   85575      15
   85584   85578   85569   85563      16   85587   85578   85569   85572      16
   85587   85578   85569   85575      16   85590   85587   85578   85581       3
   85590   85587  -85578   85581       1   85590   85587  -85578   85581      16
   85590   85587   85578   85584       3   85590   85587  -85578   85584       1
   85590   85587  -85578   85584      16   85593   85587   85578   85581       3
   85593   85587  -85578   85581       1   85593   85587  -85578   85581      16
   85593   85587   85578   85584       3   85593   85587  -85578   85584       1
   85593   85587  -85578   85584      16   85596   85593   85587   85590      18
   85596   85593  -85587   85590      17   85596   85593   85587   85578      17
   85599   85593   85587   85590      18   85599   85593  -85587   85590      17
   85599   85593   85587   85578      17   85602   85608   85614   85617       1
   85602   85563   85569   85572       2   85602   85563   85569   85575       2
   85602   85563   85557   85560       1   85605   85602   85608   85611      18
   85605   85602  -85608   85611      17   85605   85602   85563   85566      22
   85605   85602  -85563   85566       1   85605   85602  -85563   85566      23
   85614   85635   85641   85644      17   85617   85614   85635   85641       1
   85617   85614   85608   85611       1   85620   85614   85608   85611       1
   85623   85620   85614   85617       3   85623   85620  -85614   85617       1
   85623   85620  -85614   85617      16   85623   85620   85614   85608       3
   85623   85620  -85614   85608       1   85623   85620  -85614   85608      16
   85626   85620   85614   85617       3   85626   85620  -85614   85617       1
   85626   85620  -85614   85617      16   85626   85620   85614   85608       3
   85626   85620  -85614   85608       1   85626   85620  -85614   85608      16
   85629   85620   85614   85617       3   85629   85620  -85614   85617       1
   85629   85620  -85614   85617      16   85632   85629   85620   85623       3
   85632   85629  -85620   85623       1   85632   85629  -85620   85623      58
   85632   85629   85620   85626       3   85632   85629  -85620   85626       1
   85632   85629  -85620   85626      58   85632   85629   85620   85614      59
   85632   85629  -85620   85614      60   85632   85629  -85620   85614      61
   85635   85641   85647   85650       1   85635   85614   85620   85623       3
   85635   85614  -85620   85623       1   85635   85614  -85620   85623      16
   85635   85614   85620   85626       3   85635   85614  -85620   85626       1
   85635   85614  -85620   85626      16   85635   85614   85608   85611       1
   85638   85635   85641   85644      18   85638   85635  -85641   85644      17
   85638   85635   85614   85617      22   85638   85635  -85614   85617       1
   85638   85635  -85614   85617      23   85647   85698   85704   85707      17
   85650   85647   85698   85704       1   85650   85647   85641   85644       1
   85653   85647   85641   85644       1   85656   85653   85647   85650       2
   85656   85653   85647   85641       2   85659   85653   85647   85650       2
   85659   85653   85647   85641       2   85662   85653   85647   85650       2
   85665   85662   85653   85656       1   85665   85662   85653   85659       1
   85668   85665   85662   85653       4   85674   85671   85665   85668       4
   85674   85671   85665   85662       4   85677   85671   85665   85668       4
   85680   85677   85671   85674       4   85683   85680   85677   85671       5
   85686   85677   85680   85683       5   85686   85677   85671   85674       4
   85689   85686   85692   85662       4   85689   85686   85677   85680       4
   85689   85686   85677   85671       4   85692   85662   85665   85668       4
   85692   85662   85653   85656       1   85692   85662   85653   85659       1
   85695   85692   85686   85689       4   85695   85692   85686   85677       4
   85695   85692   85662   85665       4   85695   85692   85662   85653       4
   85698   85704   85710   85713       3   85698   85704   85710   85716       3
   85698   85647   85653   85656       2   85698   85647   85653   85659       2
   85698   85647   85641   85644       1   85701   85698   85704   85707      18
   85701   85698  -85704   85707      17   85701   85698   85647   85650      22
   85701   85698  -85647   85650       1   85701   85698  -85647   85650      23
   85710   85719   85725   85728      17   85713   85710   85719   85725       3
   85713   85710   85704   85707       3   85716   85710   85719   85725       3
   85716   85710   85704   85707       3   85719   85725   85731   85734       1
   85719   85710   85704   85707       3   85722   85719   85725   85728      18
   85722   85719  -85725   85728      17   85722   85719   85710   85713      22
   85722   85719  -85710   85713       1   85722   85719  -85710   85713      52
   85722   85719   85710   85716      22   85722   85719  -85710   85716       1
   85722   85719  -85710   85716      52   85731   85749   85755   85758      17
   85734   85731   85749   85755       1   85734   85731   85725   85728       1
   85737   85731   85725   85728       1   85740   85737   85731   85734       3
   85740   85737  -85731   85734       1   85740   85737  -85731   85734      16
   85740   85737   85731   85725       3   85740   85737  -85731   85725       1
   85740   85737  -85731   85725      16   85743   85737   85731   85734       3
   85743   85737  -85731   85734       1   85743   85737  -85731   85734      16
   85743   85737   85731   85725       3   85743   85737  -85731   85725       1
   85743   85737  -85731   85725      16   85746   85737   85731   85734       3
   85746   85737  -85731   85734       1   85746   85737  -85731   85734      16
   85746   85737   85731   85725       3   85746   85737  -85731   85725       1
   85746   85737  -85731   85725      16   85749   85755   85761   85764       1
   85749   85731   85737   85740       3   85749   85731  -85737   85740       1
   85749   85731  -85737   85740      16   85749   85731   85737   85743       3
   85749   85731  -85737   85743       1   85749   85731  -85737   85743      16
   85749   85731   85737   85746       3   85749   85731  -85737   85746       1
   85749   85731  -85737   85746      16   85749   85731   85725   85728       1
   85752   85749   85755   85758      18   85752   85749  -85755   85758      17
   85752   85749   85731   85734      22   85752   85749  -85731   85734       1
   85752   85749  -85731   85734      23   85764   85761   85812   85818       1
   85764   85761   85755   85758       1   85767   85761   85755   85758       1
   85770   85767   85761   85764       2   85770   85767   85761   85755       2
   85773   85767   85761   85764       2   85773   85767   85761   85755       2
   85776   85767   85761   85764       2   85779   85776   85767   85770       1
   85779   85776   85767   85773       1   85782   85779   85776   85767       4
   85788   85785   85779   85782       4   85788   85785   85779   85776       4
   85791   85785   85779   85782       4   85794   85791   85785   85788       4
   85797   85794   85791   85785       5   85800   85791   85794   85797       5
   85800   85791   85785   85788       4   85803   85800   85806   85776       4
   85803   85800   85791   85794       4   85803   85800   85791   85785       4
   85806   85776   85779   85782       4   85806   85776   85767   85770       1
   85806   85776   85767   85773       1   85809   85806   85800   85803       4
   85809   85806   85800   85791       4   85809   85806   85776   85779       4
   85809   85806   85776   85767       4   85812   85818   85821   85824       1
   85812   85818   85821   85827       1   85812   85818   85848   85851       1
   85812   85761   85767   85770       2   85812   85761   85767   85773       2
   85812   85761   85755   85758       1   85815   85812   85761   85764      22
   85815   85812  -85761   85764       1   85815   85812  -85761   85764      23
   85833   85830   85821   85824       2   85833   85830   85821   85827       2
   85833   85830   85821   85818       2   85836   85830   85821   85824       2
   85836   85830   85821   85827       2   85836   85830   85821   85818       2
   85839   85830   85821   85824       2   85839   85830   85821   85827       2
   85842   85839   85848   85818       2   85842   85839   85830   85833      15
   85842   85839   85830   85836      15   85842   85839   85830   85821      16
   85845   85839   85848   85818       2   85845   85839   85830   85833      15
   85845   85839   85830   85836      15   85845   85839   85830   85821      16
   85848   85854   85860   85863      17   85848   85839   85830   85833      16
   85848   85839   85830   85836      16   85848   85818   85821   85824       1
   85848   85818   85821   85827       1   85851   85848   85854   85860       1
   85851   85848   85839   85842       2   85851   85848   85839   85845       2
   85851   85848   85839   85830       2   85851   85848   85818   85821       1
   85854   85860   85866   85869       1   85854   85848   85839   85842       2
   85854   85848   85839   85845       2   85857   85854   85860   85863      18
   85857   85854  -85860   85863      17   85857   85854   85848   85851      22
   85857   85854  -85848   85851       1   85857   85854  -85848   85851      23
   85866   85896   85902   85905      17   85869   85866   85896   85902       1
   85869   85866   85860   85863       1   85872   85866   85860   85863       1
   85875   85872   85866   85869       3   85875   85872  -85866   85869       1
   85875   85872  -85866   85869      16   85875   85872   85866   85860       3
   85875   85872  -85866   85860       1   85875   85872  -85866   85860      16
   85878   85872   85866   85869       3   85878   85872  -85866   85869       1
   85878   85872  -85866   85869      16   85881   85878   85872   85875       3
   85881   85878  -85872   85875       1   85881   85878  -85872   85875      16
   85881   85878   85872   85866       3   85881   85878  -85872   85866       1
   85881   85878  -85872   85866      16   85884   85878   85872   85875       3
   85884   85878  -85872   85875       1   85884   85878  -85872   85875      16
   85884   85878   85872   85866       3   85884   85878  -85872   85866       1
   85884   85878  -85872   85866      16   85887   85878   85872   85875       3
   85887   85878  -85872   85875       1   85887   85878  -85872   85875      16
   85887   85878   85872   85866       3   85887   85878  -85872   85866       1
   85887   85878  -85872   85866      16   85890   85872   85878   85881       3
   85890   85872  -85878   85881       1   85890   85872  -85878   85881      16
   85890   85872   85878   85884       3   85890   85872  -85878   85884       1
   85890   85872  -85878   85884      16   85890   85872   85878   85887       3
   85890   85872  -85878   85887       1   85890   85872  -85878   85887      16
   85890   85872   85866   85869       3   85890   85872  -85866   85869       1
   85890   85872  -85866   85869      16   85893   85890   85872   85875       3
   85893   85890  -85872   85875       1   85893   85890  -85872   85875      58
   85893   85890   85872   85878      97   85893   85890  -85872   85878      98
   85893   85890  -85872   85878      58   85893   85890   85872   85866      97
   85893   85890  -85872   85866      98   85893   85890  -85872   85866      58
   85896   85902   85908   85911       1   85896   85866   85872   85875       3
   85896   85866  -85872   85875       1   85896   85866  -85872   85875      16
   85896   85866   85860   85863       1   85899   85896   85902   85905      18
   85899   85896  -85902   85905      17   85899   85896   85866   85869      22
   85899   85896  -85866   85869       1   85899   85896  -85866   85869      23
   85911   85908   85947   85953       1   85911   85908   85902   85905       1
   85914   85908   85902   85905       1   85917   85914   85908   85911       2
   85917   85914   85908   85902       2   85920   85914   85908   85911       2
   85920   85914   85908   85902       2   85923   85914   85908   85911       2
   85926   85923   85914   85917      15   85926   85923   85914   85920      15
   85926   85923   85914   85908      16   85929   85923   85914   85917      15
   85929   85923   85914   85920      15   85929   85923   85914   85908      16
   85932   85923   85914   85917      16   85932   85923   85914   85920      16
   85935   85932   85923   85926       3   85935   85932  -85923   85926       1
   85935   85932  -85923   85926      16   85935   85932   85923   85929       3
   85935   85932  -85923   85929       1   85935   85932  -85923   85929      16
   85938   85932   85923   85926       3   85938   85932  -85923   85926       1
   85938   85932  -85923   85926      16   85938   85932   85923   85929       3
   85938   85932  -85923   85929       1   85938   85932  -85923   85929      16
   85941   85938   85932   85935      18   85941   85938  -85932   85935      17
   85941   85938   85932   85923      17   85944   85938   85932   85935      18
   85944   85938  -85932   85935      17   85944   85938   85932   85923      17
   85947   85953   85956   85959       1   85947   85953   85956   85962       1
   85947   85953   85983   85986       1   85947   85908   85914   85917       2
   85947   85908   85914   85920       2   85947   85908   85902   85905       1
   85950   85947   85908   85911      22   85950   85947  -85908   85911       1
   85950   85947  -85908   85911      23   85968   85965   85956   85959       2
   85968   85965   85956   85962       2   85968   85965   85956   85953       2
   85971   85965   85956   85959       2   85971   85965   85956   85962       2
   85971   85965   85956   85953       2   85974   85965   85956   85959       2
   85974   85965   85956   85962       2   85977   85974   85983   85953       2
   85977   85974   85965   85968      15   85977   85974   85965   85971      15
   85977   85974   85965   85956      16   85980   85974   85983   85953       2
   85980   85974   85965   85968      15   85980   85974   85965   85971      15
   85980   85974   85965   85956      16   85983   85989   85995   85998      17
   85983   85974   85965   85968      16   85983   85974   85965   85971      16
   85983   85953   85956   85959       1   85983   85953   85956   85962       1
   85986   85983   85989   85995       1   85986   85983   85974   85977       2
   85986   85983   85974   85980       2   85986   85983   85974   85965       2
   85986   85983   85953   85956       1   85989   85995   86001   86004       3
   85989   85995   86001   86007       3   85989   85983   85974   85977       2
   85989   85983   85974   85980       2   85992   85989   85995   85998      18
   85992   85989  -85995   85998      17   85992   85989   85983   85986      22
   85992   85989  -85983   85986       1   85992   85989  -85983   85986      23
   86001   86010   86016   86019      17   86004   86001   86010   86016       3
   86004   86001   85995   85998       3   86007   86001   86010   86016       3
   86007   86001   85995   85998       3   86010   86016   86022   86025       1
   86010   86001   85995   85998       3   86013   86010   86016   86019      18
   86013   86010  -86016   86019      17   86013   86010   86001   86004      22
   86013   86010  -86001   86004       1   86013   86010  -86001   86004      52
   86013   86010   86001   86007      22   86013   86010  -86001   86007       1
   86013   86010  -86001   86007      52   86022   86061   86067   86070      17
   86025   86022   86061   86067       1   86025   86022   86016   86019       1
   86028   86022   86016   86019       1   86031   86028   86022   86025       2
   86031   86028   86022   86016       2   86034   86028   86022   86025       2
   86034   86028   86022   86016       2   86037   86028   86022   86025       2
   86040   86037   86028   86031      15   86040   86037   86028   86034      15
   86040   86037   86028   86022      16   86043   86037   86028   86031      15
   86043   86037   86028   86034      15   86043   86037   86028   86022      16
   86046   86037   86028   86031      16   86046   86037   86028   86034      16
   86049   86046   86037   86040       3   86049   86046  -86037   86040       1
   86049   86046  -86037   86040      16   86049   86046   86037   86043       3
   86049   86046  -86037   86043       1   86049   86046  -86037   86043      16
   86052   86046   86037   86040       3   86052   86046  -86037   86040       1
   86052   86046  -86037   86040      16   86052   86046   86037   86043       3
   86052   86046  -86037   86043       1   86052   86046  -86037   86043      16
   86055   86052   86046   86049      18   86055   86052  -86046   86049      17
   86055   86052   86046   86037      17   86058   86052   86046   86049      18
   86058   86052  -86046   86049      17   86058   86052   86046   86037      17
   86061   86067   86073   86076       3   86061   86067   86073   86079       3
   86061   86022   86028   86031       2   86061   86022   86028   86034       2
   86061   86022   86016   86019       1   86064   86061   86067   86070      18
   86064   86061  -86067   86070      17   86064   86061   86022   86025      22
   86064   86061  -86022   86025       1   86064   86061  -86022   86025      23
   86073   86082   86088   86091      17   86076   86073   86082   86088       3
   86076   86073   86067   86070       3   86079   86073   86082   86088       3
   86079   86073   86067   86070       3   86082   86088   86094   86097       1
   86082   86073   86067   86070       3   86085   86082   86088   86091      18
   86085   86082  -86088   86091      17   86085   86082   86073   86076      22
   86085   86082  -86073   86076       1   86085   86082  -86073   86076      52
   86085   86082   86073   86079      22   86085   86082  -86073   86079       1
   86085   86082  -86073   86079      52   86094   86145   86151   86154      17
   86097   86094   86145   86151       1   86097   86094   86088   86091       1
   86100   86094   86088   86091       1   86103   86100   86094   86097       2
   86103   86100   86094   86088       2   86106   86100   86094   86097       2
   86106   86100   86094   86088       2   86109   86100   86094   86097       2
   86112   86109   86100   86103       1   86112   86109   86100   86106       1
   86115   86112   86109   86100       4   86121   86118   86112   86115       4
   86121   86118   86112   86109       4   86124   86118   86112   86115       4
   86127   86124   86118   86121       4   86130   86127   86124   86118       5
   86133   86124   86127   86130       5   86133   86124   86118   86121       4
   86136   86133   86139   86109       4   86136   86133   86124   86127       4
   86136   86133   86124   86118       4   86139   86109   86112   86115       4
   86139   86109   86100   86103       1   86139   86109   86100   86106       1
   86142   86139   86133   86136       4   86142   86139   86133   86124       4
   86142   86139   86109   86112       4   86142   86139   86109   86100       4
   86145   86151   86157   86160       1   86145   86094   86100   86103       2
   86145   86094   86100   86106       2   86145   86094   86088   86091       1
   86148   86145   86151   86154      18   86148   86145  -86151   86154      17
   86148   86145   86094   86097      22   86148   86145  -86094   86097       1
   86148   86145  -86094   86097      23   86157   86178   86184   86187      17
   86160   86157   86178   86184       1   86160   86157   86151   86154       1
   86163   86157   86151   86154       1   86166   86163   86157   86160       3
   86166   86163  -86157   86160       1   86166   86163  -86157   86160      16
   86166   86163   86157   86151       3   86166   86163  -86157   86151       1
   86166   86163  -86157   86151      16   86169   86163   86157   86160       3
   86169   86163  -86157   86160       1   86169   86163  -86157   86160      16
   86169   86163   86157   86151       3   86169   86163  -86157   86151       1
   86169   86163  -86157   86151      16   86172   86163   86157   86160       3
   86172   86163  -86157   86160       1   86172   86163  -86157   86160      16
   86175   86172   86163   86166       3   86175   86172  -86163   86166       1
   86175   86172  -86163   86166      58   86175   86172   86163   86169       3
   86175   86172  -86163   86169       1   86175   86172  -86163   86169      58
   86175   86172   86163   86157      59   86175   86172  -86163   86157      60
   86175   86172  -86163   86157      61   86178   86184   86190   86193       1
   86178   86157   86163   86166       3   86178   86157  -86163   86166       1
   86178   86157  -86163   86166      16   86178   86157   86163   86169       3
   86178   86157  -86163   86169       1   86178   86157  -86163   86169      16
   86178   86157   86151   86154       1   86181   86178   86184   86187      18
   86181   86178  -86184   86187      17   86181   86178   86157   86160      22
   86181   86178  -86157   86160       1   86181   86178  -86157   86160      23
   86190   86229   86235   86238      17   86193   86190   86229   86235       1
   86193   86190   86184   86187       1   86196   86190   86184   86187       1
   86199   86196   86190   86193       2   86199   86196   86190   86184       2
   86202   86196   86190   86193       2   86202   86196   86190   86184       2
   86205   86196   86190   86193       2   86208   86205   86196   86199      15
   86208   86205   86196   86202      15   86208   86205   86196   86190      16
   86211   86205   86196   86199      15   86211   86205   86196   86202      15
   86211   86205   86196   86190      16   86214   86205   86196   86199      16
   86214   86205   86196   86202      16   86217   86214   86205   86208       3
   86217   86214  -86205   86208       1   86217   86214  -86205   86208      16
   86217   86214   86205   86211       3   86217   86214  -86205   86211       1
   86217   86214  -86205   86211      16   86220   86214   86205   86208       3
   86220   86214  -86205   86208       1   86220   86214  -86205   86208      16
   86220   86214   86205   86211       3   86220   86214  -86205   86211       1
   86220   86214  -86205   86211      16   86223   86220   86214   86217      18
   86223   86220  -86214   86217      17   86223   86220   86214   86205      17
   86226   86220   86214   86217      18   86226   86220  -86214   86217      17
   86226   86220   86214   86205      17   86229   86235   86241   86244       1
   86229   86190   86196   86199       2   86229   86190   86196   86202       2
   86229   86190   86184   86187       1   86232   86229   86235   86238      18
   86232   86229  -86235   86238      17   86232   86229   86190   86193      22
   86232   86229  -86190   86193       1   86232   86229  -86190   86193      23
   86241   86280   86286   86289      17   86244   86241   86280   86286       1
   86244   86241   86235   86238       1   86247   86241   86235   86238       1
   86250   86247   86241   86244       2   86250   86247   86241   86235       2
   86253   86247   86241   86244       2   86253   86247   86241   86235       2
   86256   86247   86241   86244       2   86259   86256   86247   86250      15
   86259   86256   86247   86253      15   86259   86256   86247   86241      16
   86262   86256   86247   86250      15   86262   86256   86247   86253      15
   86262   86256   86247   86241      16   86265   86256   86247   86250      16
   86265   86256   86247   86253      16   86268   86265   86256   86259       3
   86268   86265  -86256   86259       1   86268   86265  -86256   86259      16
   86268   86265   86256   86262       3   86268   86265  -86256   86262       1
   86268   86265  -86256   86262      16   86271   86265   86256   86259       3
   86271   86265  -86256   86259       1   86271   86265  -86256   86259      16
   86271   86265   86256   86262       3   86271   86265  -86256   86262       1
   86271   86265  -86256   86262      16   86274   86271   86265   86268      18
   86274   86271  -86265   86268      17   86274   86271   86265   86256      17
   86277   86271   86265   86268      18   86277   86271  -86265   86268      17
   86277   86271   86265   86256      17   86280   86286   86292   86295       1
   86280   86241   86247   86250       2   86280   86241   86247   86253       2
   86280   86241   86235   86238       1   86283   86280   86286   86289      18
   86283   86280  -86286   86289      17   86283   86280   86241   86244      22
   86283   86280  -86241   86244       1   86283   86280  -86241   86244      23
   86292   86313   86319   86322      17   86295   86292   86313   86319       1
   86295   86292   86286   86289       1   86298   86292   86286   86289       1
   86301   86298   86292   86295       3   86301   86298  -86292   86295       1
   86301   86298  -86292   86295      16   86301   86298   86292   86286       3
   86301   86298  -86292   86286       1   86301   86298  -86292   86286      16
   86304   86298   86292   86295       3   86304   86298  -86292   86295       1
   86304   86298  -86292   86295      16   86304   86298   86292   86286       3
   86304   86298  -86292   86286       1   86304   86298  -86292   86286      16
   86307   86298   86292   86295       3   86307   86298  -86292   86295       1
   86307   86298  -86292   86295      16   86310   86307   86298   86301       3
   86310   86307  -86298   86301       1   86310   86307  -86298   86301      58
   86310   86307   86298   86304       3   86310   86307  -86298   86304       1
   86310   86307  -86298   86304      58   86310   86307   86298   86292      59
   86310   86307  -86298   86292      60   86310   86307  -86298   86292      61
   86313   86319   86325   86328       1   86313   86292   86298   86301       3
   86313   86292  -86298   86301       1   86313   86292  -86298   86301      16
   86313   86292   86298   86304       3   86313   86292  -86298   86304       1
   86313   86292  -86298   86304      16   86313   86292   86286   86289       1
   86316   86313   86319   86322      18   86316   86313  -86319   86322      17
   86316   86313   86292   86295      22   86316   86313  -86292   86295       1
   86316   86313  -86292   86295      23   86325   86346   86352   86355      17
   86328   86325   86346   86352       1   86328   86325   86319   86322       1
   86331   86325   86319   86322       1   86334   86331   86325   86328       3
   86334   86331  -86325   86328       1   86334   86331  -86325   86328      16
   86334   86331   86325   86319       3   86334   86331  -86325   86319       1
   86334   86331  -86325   86319      16   86337   86331   86325   86328       3
   86337   86331  -86325   86328       1   86337   86331  -86325   86328      16
   86337   86331   86325   86319       3   86337   86331  -86325   86319       1
   86337   86331  -86325   86319      16   86340   86331   86325   86328       3
   86340   86331  -86325   86328       1   86340   86331  -86325   86328      16
   86343   86340   86331   86334       3   86343   86340  -86331   86334       1
   86343   86340  -86331   86334      58   86343   86340   86331   86337       3
   86343   86340  -86331   86337       1   86343   86340  -86331   86337      58
   86343   86340   86331   86325      59   86343   86340  -86331   86325      60
   86343   86340  -86331   86325      61   86346   86352   86358   86361       1
   86346   86325   86331   86334       3   86346   86325  -86331   86334       1
   86346   86325  -86331   86334      16   86346   86325   86331   86337       3
   86346   86325  -86331   86337       1   86346   86325  -86331   86337      16
   86346   86325   86319   86322       1   86349   86346   86352   86355      18
   86349   86346  -86352   86355      17   86349   86346   86325   86328      22
   86349   86346  -86325   86328       1   86349   86346  -86325   86328      23
   86361   86358   86397   86403       1   86361   86358   86352   86355       1
   86364   86358   86352   86355       1   86367   86364   86358   86361       2
   86367   86364   86358   86352       2   86370   86364   86358   86361       2
   86370   86364   86358   86352       2   86373   86364   86358   86361       2
   86376   86373   86364   86367      15   86376   86373   86364   86370      15
   86376   86373   86364   86358      16   86379   86373   86364   86367      15
   86379   86373   86364   86370      15   86379   86373   86364   86358      16
   86382   86373   86364   86367      16   86382   86373   86364   86370      16
   86385   86382   86373   86376       3   86385   86382  -86373   86376       1
   86385   86382  -86373   86376      16   86385   86382   86373   86379       3
   86385   86382  -86373   86379       1   86385   86382  -86373   86379      16
   86388   86382   86373   86376       3   86388   86382  -86373   86376       1
   86388   86382  -86373   86376      16   86388   86382   86373   86379       3
   86388   86382  -86373   86379       1   86388   86382  -86373   86379      16
   86391   86388   86382   86385      18   86391   86388  -86382   86385      17
   86391   86388   86382   86373      17   86394   86388   86382   86385      18
   86394   86388  -86382   86385      17   86394   86388   86382   86373      17
   86397   86403   86406   86409       1   86397   86403   86406   86412       1
   86397   86403   86433   86436       1   86397   86358   86364   86367       2
   86397   86358   86364   86370       2   86397   86358   86352   86355       1
   86400   86397   86358   86361      22   86400   86397  -86358   86361       1
   86400   86397  -86358   86361      23   86418   86415   86406   86409       2
   86418   86415   86406   86412       2   86418   86415   86406   86403       2
   86421   86415   86406   86409       2   86421   86415   86406   86412       2
   86421   86415   86406   86403       2   86424   86415   86406   86409       2
   86424   86415   86406   86412       2   86427   86424   86433   86403       2
   86427   86424   86415   86418      15   86427   86424   86415   86421      15
   86427   86424   86415   86406      16   86430   86424   86433   86403       2
   86430   86424   86415   86418      15   86430   86424   86415   86421      15
   86430   86424   86415   86406      16   86433   86439   86445   86448      17
   86433   86424   86415   86418      16   86433   86424   86415   86421      16
   86433   86403   86406   86409       1   86433   86403   86406   86412       1
   86436   86433   86439   86445       1   86436   86433   86424   86427       2
   86436   86433   86424   86430       2   86436   86433   86424   86415       2
   86436   86433   86403   86406       1   86439   86445   86451   86454       1
   86439   86433   86424   86427       2   86439   86433   86424   86430       2
   86442   86439   86445   86448      18   86442   86439  -86445   86448      17
   86442   86439   86433   86436      22   86442   86439  -86433   86436       1
   86442   86439  -86433   86436      23   86451   86502   86508   86511      17
   86454   86451   86502   86508       1   86454   86451   86445   86448       1
   86457   86451   86445   86448       1   86460   86457   86451   86454       2
   86460   86457   86451   86445       2   86463   86457   86451   86454       2
   86463   86457   86451   86445       2   86466   86457   86451   86454       2
   86469   86466   86457   86460       1   86469   86466   86457   86463       1
   86472   86469   86466   86457       4   86478   86475   86469   86472       4
   86478   86475   86469   86466       4   86481   86475   86469   86472       4
   86484   86481   86475   86478       4   86487   86484   86481   86475       5
   86490   86481   86484   86487       5   86490   86481   86475   86478       4
   86493   86490   86496   86466       4   86493   86490   86481   86484       4
   86493   86490   86481   86475       4   86496   86466   86469   86472       4
   86496   86466   86457   86460       1   86496   86466   86457   86463       1
   86499   86496   86490   86493       4   86499   86496   86490   86481       4
   86499   86496   86466   86469       4   86499   86496   86466   86457       4
   86502   86508   86514   86517       3   86502   86508   86514   86520       3
   86502   86451   86457   86460       2   86502   86451   86457   86463       2
   86502   86451   86445   86448       1   86505   86502   86508   86511      18
   86505   86502  -86508   86511      17   86505   86502   86451   86454      22
   86505   86502  -86451   86454       1   86505   86502  -86451   86454      23
   86514   86523   86529   86532      17   86517   86514   86523   86529       3
   86517   86514   86508   86511       3   86520   86514   86523   86529       3
   86520   86514   86508   86511       3   86523   86529   86535   86538       1
   86523   86514   86508   86511       3   86526   86523   86529   86532      18
   86526   86523  -86529   86532      17   86526   86523   86514   86517      22
   86526   86523  -86514   86517       1   86526   86523  -86514   86517      52
   86526   86523   86514   86520      22   86526   86523  -86514   86520       1
   86526   86523  -86514   86520      52   86535   86574   86580   86583      17
   86538   86535   86574   86580       1   86538   86535   86529   86532       1
   86541   86535   86529   86532       1   86544   86541   86535   86538       2
   86544   86541   86535   86529       2   86547   86541   86535   86538       2
   86547   86541   86535   86529       2   86550   86541   86535   86538       2
   86553   86550   86541   86544      15   86553   86550   86541   86547      15
   86553   86550   86541   86535      16   86556   86550   86541   86544      15
   86556   86550   86541   86547      15   86556   86550   86541   86535      16
   86559   86550   86541   86544      16   86559   86550   86541   86547      16
   86562   86559   86550   86553       3   86562   86559  -86550   86553       1
   86562   86559  -86550   86553      16   86562   86559   86550   86556       3
   86562   86559  -86550   86556       1   86562   86559  -86550   86556      16
   86565   86559   86550   86553       3   86565   86559  -86550   86553       1
   86565   86559  -86550   86553      16   86565   86559   86550   86556       3
   86565   86559  -86550   86556       1   86565   86559  -86550   86556      16
   86568   86565   86559   86562      18   86568   86565  -86559   86562      17
   86568   86565   86559   86550      17   86571   86565   86559   86562      18
   86571   86565  -86559   86562      17   86571   86565   86559   86550      17
   86574   86580   86586   86589       1   86574   86535   86541   86544       2
   86574   86535   86541   86547       2   86574   86535   86529   86532       1
   86577   86574   86580   86583      18   86577   86574  -86580   86583      17
   86577   86574   86535   86538      22   86577   86574  -86535   86538       1
   86577   86574  -86535   86538      23   86586   86625   86631   86634      17
   86589   86586   86625   86631       1   86589   86586   86580   86583       1
   86592   86586   86580   86583       1   86595   86592   86586   86589       2
   86595   86592   86586   86580       2   86598   86592   86586   86589       2
   86598   86592   86586   86580       2   86601   86592   86586   86589       2
   86604   86601   86592   86595      15   86604   86601   86592   86598      15
   86604   86601   86592   86586      16   86607   86601   86592   86595      15
   86607   86601   86592   86598      15   86607   86601   86592   86586      16
   86610   86601   86592   86595      16   86610   86601   86592   86598      16
   86613   86610   86601   86604       3   86613   86610  -86601   86604       1
   86613   86610  -86601   86604      16   86613   86610   86601   86607       3
   86613   86610  -86601   86607       1   86613   86610  -86601   86607      16
   86616   86610   86601   86604       3   86616   86610  -86601   86604       1
   86616   86610  -86601   86604      16   86616   86610   86601   86607       3
   86616   86610  -86601   86607       1   86616   86610  -86601   86607      16
   86619   86616   86610   86613      18   86619   86616  -86610   86613      17
   86619   86616   86610   86601      17   86622   86616   86610   86613      18
   86622   86616  -86610   86613      17   86622   86616   86610   86601      17
   86625   86631   86637   86640       1   86625   86586   86592   86595       2
   86625   86586   86592   86598       2   86625   86586   86580   86583       1
   86628   86625   86631   86634      18   86628   86625  -86631   86634      17
   86628   86625   86586   86589      22   86628   86625  -86586   86589       1
   86628   86625  -86586   86589      23   86637   86658   86664   86667      17
   86640   86637   86658   86664       1   86640   86637   86631   86634       1
   86643   86637   86631   86634       1   86646   86643   86637   86640       3
   86646   86643  -86637   86640       1   86646   86643  -86637   86640      16
   86646   86643   86637   86631       3   86646   86643  -86637   86631       1
   86646   86643  -86637   86631      16   86649   86643   86637   86640       3
   86649   86643  -86637   86640       1   86649   86643  -86637   86640      16
   86649   86643   86637   86631       3   86649   86643  -86637   86631       1
   86649   86643  -86637   86631      16   86652   86643   86637   86640       3
   86652   86643  -86637   86640       1   86652   86643  -86637   86640      16
   86655   86652   86643   86646       3   86655   86652  -86643   86646       1
   86655   86652  -86643   86646      58   86655   86652   86643   86649       3
   86655   86652  -86643   86649       1   86655   86652  -86643   86649      58
   86655   86652   86643   86637      59   86655   86652  -86643   86637      60
   86655   86652  -86643   86637      61   86658   86664   86670   86673       1
   86658   86637   86643   86646       3   86658   86637  -86643   86646       1
   86658   86637  -86643   86646      16   86658   86637   86643   86649       3
   86658   86637  -86643   86649       1   86658   86637  -86643   86649      16
   86658   86637   86631   86634       1   86661   86658   86664   86667      18
   86661   86658  -86664   86667      17   86661   86658   86637   86640      22
   86661   86658  -86637   86640       1   86661   86658  -86637   86640      23
   86670   86721   86727   86730      17   86673   86670   86721   86727       1
   86673   86670   86664   86667       1   86676   86670   86664   86667       1
   86679   86676   86670   86673       2   86679   86676   86670   86664       2
   86682   86676   86670   86673       2   86682   86676   86670   86664       2
   86685   86676   86670   86673       2   86688   86685   86676   86679       1
   86688   86685   86676   86682       1   86691   86688   86685   86676       4
   86697   86694   86688   86691       4   86697   86694   86688   86685       4
   86700   86694   86688   86691       4   86703   86700   86694   86697       4
   86706   86703   86700   86694       5   86709   86700   86703   86706       5
   86709   86700   86694   86697       4   86712   86709   86715   86685       4
   86712   86709   86700   86703       4   86712   86709   86700   86694       4
   86715   86685   86688   86691       4   86715   86685   86676   86679       1
   86715   86685   86676   86682       1   86718   86715   86709   86712       4
   86718   86715   86709   86700       4   86718   86715   86685   86688       4
   86718   86715   86685   86676       4   86721   86727   86733   86736       1
   86721   86670   86676   86679       2   86721   86670   86676   86682       2
   86721   86670   86664   86667       1   86724   86721   86727   86730      18
   86724   86721  -86727   86730      17   86724   86721   86670   86673      22
   86724   86721  -86670   86673       1   86724   86721  -86670   86673      23
   86733   86754   86760   86763      17   86736   86733   86754   86760       1
   86736   86733   86727   86730       1   86739   86733   86727   86730       1
   86742   86739   86733   86736       3   86742   86739  -86733   86736       1
   86742   86739  -86733   86736      16   86742   86739   86733   86727       3
   86742   86739  -86733   86727       1   86742   86739  -86733   86727      16
   86745   86739   86733   86736       3   86745   86739  -86733   86736       1
   86745   86739  -86733   86736      16   86745   86739   86733   86727       3
   86745   86739  -86733   86727       1   86745   86739  -86733   86727      16
   86748   86739   86733   86736       3   86748   86739  -86733   86736       1
   86748   86739  -86733   86736      16   86751   86748   86739   86742       3
   86751   86748  -86739   86742       1   86751   86748  -86739   86742      58
   86751   86748   86739   86745       3   86751   86748  -86739   86745       1
   86751   86748  -86739   86745      58   86751   86748   86739   86733      59
   86751   86748  -86739   86733      60   86751   86748  -86739   86733      61
   86754   86760   86766   86769       3   86754   86760   86766   86772       3
   86754   86733   86739   86742       3   86754   86733  -86739   86742       1
   86754   86733  -86739   86742      16   86754   86733   86739   86745       3
   86754   86733  -86739   86745       1   86754   86733  -86739   86745      16
   86754   86733   86727   86730       1   86757   86754   86760   86763      18
   86757   86754  -86760   86763      17   86757   86754   86733   86736      22
   86757   86754  -86733   86736       1   86757   86754  -86733   86736      23
   86766   86775   86781   86784      17   86769   86766   86775   86781       3
   86769   86766   86760   86763       3   86772   86766   86775   86781       3
   86772   86766   86760   86763       3   86775   86781   86787   86790       1
   86775   86766   86760   86763       3   86778   86775   86781   86784      18
   86778   86775  -86781   86784      17   86778   86775   86766   86769      22
   86778   86775  -86766   86769       1   86778   86775  -86766   86769      52
   86778   86775   86766   86772      22   86778   86775  -86766   86772       1
   86778   86775  -86766   86772      52   86787   86838   86844   86847      17
   86790   86787   86838   86844       1   86790   86787   86781   86784       1
   86793   86787   86781   86784       1   86796   86793   86787   86790       2
   86796   86793   86787   86781       2   86799   86793   86787   86790       2
   86799   86793   86787   86781       2   86802   86793   86787   86790       2
   86805   86802   86793   86796       1   86805   86802   86793   86799       1
   86808   86805   86802   86793       4   86814   86811   86805   86808       4
   86814   86811   86805   86802       4   86817   86811   86805   86808       4
   86820   86817   86811   86814       4   86823   86820   86817   86811       5
   86826   86817   86820   86823       5   86826   86817   86811   86814       4
   86829   86826   86832   86802       4   86829   86826   86817   86820       4
   86829   86826   86817   86811       4   86832   86802   86805   86808       4
   86832   86802   86793   86796       1   86832   86802   86793   86799       1
   86835   86832   86826   86829       4   86835   86832   86826   86817       4
   86835   86832   86802   86805       4   86835   86832   86802   86793       4
   86838   86844   86850   86853       1   86838   86787   86793   86796       2
   86838   86787   86793   86799       2   86838   86787   86781   86784       1
   86841   86838   86844   86847      18   86841   86838  -86844   86847      17
   86841   86838   86787   86790      22   86841   86838  -86787   86790       1
   86841   86838  -86787   86790      23   86850   86871   86877   86880      17
   86853   86850   86871   86877       1   86853   86850   86844   86847       1
   86856   86850   86844   86847       1   86859   86856   86850   86853       3
   86859   86856  -86850   86853       1   86859   86856  -86850   86853      16
   86859   86856   86850   86844       3   86859   86856  -86850   86844       1
   86859   86856  -86850   86844      16   86862   86856   86850   86853       3
   86862   86856  -86850   86853       1   86862   86856  -86850   86853      16
   86862   86856   86850   86844       3   86862   86856  -86850   86844       1
   86862   86856  -86850   86844      16   86865   86856   86850   86853       3
   86865   86856  -86850   86853       1   86865   86856  -86850   86853      16
   86868   86865   86856   86859       3   86868   86865  -86856   86859       1
   86868   86865  -86856   86859      58   86868   86865   86856   86862       3
   86868   86865  -86856   86862       1   86868   86865  -86856   86862      58
   86868   86865   86856   86850      59   86868   86865  -86856   86850      60
   86868   86865  -86856   86850      61   86871   86877   86883   86886       1
   86871   86850   86856   86859       3   86871   86850  -86856   86859       1
   86871   86850  -86856   86859      16   86871   86850   86856   86862       3
   86871   86850  -86856   86862       1   86871   86850  -86856   86862      16
   86871   86850   86844   86847       1   86874   86871   86877   86880      18
   86874   86871  -86877   86880      17   86874   86871   86850   86853      22
   86874   86871  -86850   86853       1   86874   86871  -86850   86853      23
   86883   86922   86928   86931      17   86886   86883   86922   86928       1
   86886   86883   86877   86880       1   86889   86883   86877   86880       1
   86892   86889   86883   86886       2   86892   86889   86883   86877       2
   86895   86889   86883   86886       2   86895   86889   86883   86877       2
   86898   86889   86883   86886       2   86901   86898   86889   86892      15
   86901   86898   86889   86895      15   86901   86898   86889   86883      16
   86904   86898   86889   86892      15   86904   86898   86889   86895      15
   86904   86898   86889   86883      16   86907   86898   86889   86892      16
   86907   86898   86889   86895      16   86910   86907   86898   86901       3
   86910   86907  -86898   86901       1   86910   86907  -86898   86901      16
   86910   86907   86898   86904       3   86910   86907  -86898   86904       1
   86910   86907  -86898   86904      16   86913   86907   86898   86901       3
   86913   86907  -86898   86901       1   86913   86907  -86898   86901      16
   86913   86907   86898   86904       3   86913   86907  -86898   86904       1
   86913   86907  -86898   86904      16   86916   86913   86907   86910      18
   86916   86913  -86907   86910      17   86916   86913   86907   86898      17
   86919   86913   86907   86910      18   86919   86913  -86907   86910      17
   86919   86913   86907   86898      17   86922   86928   86934   86937       1
   86922   86883   86889   86892       2   86922   86883   86889   86895       2
   86922   86883   86877   86880       1   86925   86922   86928   86931      18
   86925   86922  -86928   86931      17   86925   86922   86883   86886      22
   86925   86922  -86883   86886       1   86925   86922  -86883   86886      23
   86934   86955   86961   86964      17   86937   86934   86955   86961       1
   86937   86934   86928   86931       1   86940   86934   86928   86931       1
   86943   86940   86934   86937       3   86943   86940  -86934   86937       1
   86943   86940  -86934   86937      16   86943   86940   86934   86928       3
   86943   86940  -86934   86928       1   86943   86940  -86934   86928      16
   86946   86940   86934   86937       3   86946   86940  -86934   86937       1
   86946   86940  -86934   86937      16   86946   86940   86934   86928       3
   86946   86940  -86934   86928       1   86946   86940  -86934   86928      16
   86949   86940   86934   86937       3   86949   86940  -86934   86937       1
   86949   86940  -86934   86937      16   86952   86949   86940   86943       3
   86952   86949  -86940   86943       1   86952   86949  -86940   86943      58
   86952   86949   86940   86946       3   86952   86949  -86940   86946       1
   86952   86949  -86940   86946      58   86952   86949   86940   86934      59
   86952   86949  -86940   86934      60   86952   86949  -86940   86934      61
   86955   86961   86967   86970       1   86955   86934   86940   86943       3
   86955   86934  -86940   86943       1   86955   86934  -86940   86943      16
   86955   86934   86940   86946       3   86955   86934  -86940   86946       1
   86955   86934  -86940   86946      16   86955   86934   86928   86931       1
   86958   86955   86961   86964      18   86958   86955  -86961   86964      17
   86958   86955   86934   86937      22   86958   86955  -86934   86937       1
   86958   86955  -86934   86937      23   86967   86997   87003   87006      17
   86970   86967   86997   87003       1   86970   86967   86961   86964       1
   86973   86967   86961   86964       1   86976   86973   86967   86970       3
   86976   86973  -86967   86970       1   86976   86973  -86967   86970      16
   86976   86973   86967   86961       3   86976   86973  -86967   86961       1
   86976   86973  -86967   86961      16   86979   86973   86967   86970       3
   86979   86973  -86967   86970       1   86979   86973  -86967   86970      16
   86982   86979   86973   86976       3   86982   86979  -86973   86976       1
   86982   86979  -86973   86976      16   86982   86979   86973   86967       3
   86982   86979  -86973   86967       1   86982   86979  -86973   86967      16
   86985   86979   86973   86976       3   86985   86979  -86973   86976       1
```
