## Supplementary material for "Benchmarking Molecular Dynamics Force Fields for All-Atom Simulations of Biological Condensates": Files needed to build a small RNA/FUS condensate: protein_rna.prmtop (part 11 of 21)

```
   86985   86979  -86973   86976      16   86985   86979   86973   86967       3
   86985   86979  -86973   86967       1   86985   86979  -86973   86967      16
   86988   86979   86973   86976       3   86988   86979  -86973   86976       1
   86988   86979  -86973   86976      16   86988   86979   86973   86967       3
   86988   86979  -86973   86967       1   86988   86979  -86973   86967      16
   86991   86973   86979   86982       3   86991   86973  -86979   86982       1
   86991   86973  -86979   86982      16   86991   86973   86979   86985       3
   86991   86973  -86979   86985       1   86991   86973  -86979   86985      16
   86991   86973   86979   86988       3   86991   86973  -86979   86988       1
   86991   86973  -86979   86988      16   86991   86973   86967   86970       3
   86991   86973  -86967   86970       1   86991   86973  -86967   86970      16
   86994   86991   86973   86976       3   86994   86991  -86973   86976       1
   86994   86991  -86973   86976      58   86994   86991   86973   86979      97
   86994   86991  -86973   86979      98   86994   86991  -86973   86979      58
   86994   86991   86973   86967      97   86994   86991  -86973   86967      98
   86994   86991  -86973   86967      58   86997   87003   87009   87012       1
   86997   86967   86973   86976       3   86997   86967  -86973   86976       1
   86997   86967  -86973   86976      16   86997   86967   86961   86964       1
   87000   86997   87003   87006      18   87000   86997  -87003   87006      17
   87000   86997   86967   86970      22   87000   86997  -86967   86970       1
   87000   86997  -86967   86970      23   87009   87033   87039   87042      17
   87012   87009   87033   87039       1   87012   87009   87003   87006       1
   87015   87009   87003   87006       1   87018   87015   87009   87012       2
   87018   87015   87009   87003       2   87021   87015   87009   87012       2
   87021   87015   87009   87003       2   87024   87015   87009   87012       2
   87027   87024   87015   87018       1   87027   87024   87015   87021       1
   87030   87024   87015   87018       1   87030   87024   87015   87021       1
   87033   87039   87045   87048       1   87033   87009   87015   87018       2
   87033   87009   87015   87021       2   87033   87009   87003   87006       1
   87036   87033   87039   87042      18   87036   87033  -87039   87042      17
   87036   87033   87009   87012      22   87036   87033  -87009   87012       1
   87036   87033  -87009   87012      23   87045   87075   87081   87084      17
   87048   87045   87075   87081       1   87048   87045   87039   87042       1
   87051   87045   87039   87042       1   87054   87051   87045   87048       3
   87054   87051  -87045   87048       1   87054   87051  -87045   87048      16
   87054   87051   87045   87039       3   87054   87051  -87045   87039       1
   87054   87051  -87045   87039      16   87057   87051   87045   87048       3
   87057   87051  -87045   87048       1   87057   87051  -87045   87048      16
   87060   87057   87051   87054       3   87060   87057  -87051   87054       1
   87060   87057  -87051   87054      16   87060   87057   87051   87045       3
   87060   87057  -87051   87045       1   87060   87057  -87051   87045      16
   87063   87057   87051   87054       3   87063   87057  -87051   87054       1
   87063   87057  -87051   87054      16   87063   87057   87051   87045       3
   87063   87057  -87051   87045       1   87063   87057  -87051   87045      16
   87066   87057   87051   87054       3   87066   87057  -87051   87054       1
   87066   87057  -87051   87054      16   87066   87057   87051   87045       3
   87066   87057  -87051   87045       1   87066   87057  -87051   87045      16
   87069   87051   87057   87060       3   87069   87051  -87057   87060       1
   87069   87051  -87057   87060      16   87069   87051   87057   87063       3
   87069   87051  -87057   87063       1   87069   87051  -87057   87063      16
   87069   87051   87057   87066       3   87069   87051  -87057   87066       1
   87069   87051  -87057   87066      16   87069   87051   87045   87048       3
   87069   87051  -87045   87048       1   87069   87051  -87045   87048      16
   87072   87069   87051   87054       3   87072   87069  -87051   87054       1
   87072   87069  -87051   87054      58   87072   87069   87051   87057      97
   87072   87069  -87051   87057      98   87072   87069  -87051   87057      58
   87072   87069   87051   87045      97   87072   87069  -87051   87045      98
   87072   87069  -87051   87045      58   87075   87081   87087   87090       1
   87075   87045   87051   87054       3   87075   87045  -87051   87054       1
   87075   87045  -87051   87054      16   87075   87045   87039   87042       1
   87078   87075   87081   87084      18   87078   87075  -87081   87084      17
   87078   87075   87045   87048      22   87078   87075  -87045   87048       1
   87078   87075  -87045   87048      23   87087   87108   87114   87117      17
   87090   87087   87108   87114       1   87090   87087   87081   87084       1
   87093   87087   87081   87084       1   87096   87093   87087   87090       3
   87096   87093  -87087   87090       1   87096   87093  -87087   87090      16
   87096   87093   87087   87081       3   87096   87093  -87087   87081       1
   87096   87093  -87087   87081      16   87099   87093   87087   87090       3
   87099   87093  -87087   87090       1   87099   87093  -87087   87090      16
   87099   87093   87087   87081       3   87099   87093  -87087   87081       1
   87099   87093  -87087   87081      16   87102   87093   87087   87090       3
   87102   87093  -87087   87090       1   87102   87093  -87087   87090      16
   87105   87102   87093   87096       3   87105   87102  -87093   87096       1
   87105   87102  -87093   87096      58   87105   87102   87093   87099       3
   87105   87102  -87093   87099       1   87105   87102  -87093   87099      58
   87105   87102   87093   87087      59   87105   87102  -87093   87087      60
   87105   87102  -87093   87087      61   87108   87114   87120   87123       3
   87108   87114   87120   87126       3   87108   87087   87093   87096       3
   87108   87087  -87093   87096       1   87108   87087  -87093   87096      16
   87108   87087   87093   87099       3   87108   87087  -87093   87099       1
   87108   87087  -87093   87099      16   87108   87087   87081   87084       1
   87111   87108   87114   87117      18   87111   87108  -87114   87117      17
   87111   87108   87087   87090      22   87111   87108  -87087   87090       1
   87111   87108  -87087   87090      23   87120   87129   87135   87138      17
   87123   87120   87129   87135       3   87123   87120   87114   87117       3
   87126   87120   87129   87135       3   87126   87120   87114   87117       3
   87129   87135   87141   87144       1   87129   87120   87114   87117       3
   87132   87129   87135   87138      18   87132   87129  -87135   87138      17
   87132   87129   87120   87123      22   87132   87129  -87120   87123       1
   87132   87129  -87120   87123      52   87132   87129   87120   87126      22
   87132   87129  -87120   87126       1   87132   87129  -87120   87126      52
   87141   87192   87198   87201      17   87144   87141   87192   87198       1
   87144   87141   87135   87138       1   87147   87141   87135   87138       1
   87150   87147   87141   87144       2   87150   87147   87141   87135       2
   87153   87147   87141   87144       2   87153   87147   87141   87135       2
   87156   87147   87141   87144       2   87159   87156   87147   87150       1
   87159   87156   87147   87153       1   87162   87159   87156   87147       4
   87168   87165   87159   87162       4   87168   87165   87159   87156       4
   87171   87165   87159   87162       4   87174   87171   87165   87168       4
   87177   87174   87171   87165       5   87180   87171   87174   87177       5
   87180   87171   87165   87168       4   87183   87180   87186   87156       4
   87183   87180   87171   87174       4   87183   87180   87171   87165       4
   87186   87156   87159   87162       4   87186   87156   87147   87150       1
   87186   87156   87147   87153       1   87189   87186   87180   87183       4
   87189   87186   87180   87171       4   87189   87186   87156   87159       4
   87189   87186   87156   87147       4   87192   87198   87204   87207       3
   87192   87198   87204   87210       3   87192   87141   87147   87150       2
   87192   87141   87147   87153       2   87192   87141   87135   87138       1
   87195   87192   87198   87201      18   87195   87192  -87198   87201      17
   87195   87192   87141   87144      22   87195   87192  -87141   87144       1
   87195   87192  -87141   87144      23   87204   87213   87219   87222      17
   87207   87204   87213   87219       3   87207   87204   87198   87201       3
   87210   87204   87213   87219       3   87210   87204   87198   87201       3
   87213   87219   87225   87228       1   87213   87204   87198   87201       3
   87216   87213   87219   87222      18   87216   87213  -87219   87222      17
   87216   87213   87204   87207      22   87216   87213  -87204   87207       1
   87216   87213  -87204   87207      52   87216   87213   87204   87210      22
   87216   87213  -87204   87210       1   87216   87213  -87204   87210      52
   87225   87264   87270   87273      17   87228   87225   87264   87270       1
   87228   87225   87219   87222       1   87231   87225   87219   87222       1
   87234   87231   87225   87228       2   87234   87231   87225   87219       2
   87237   87231   87225   87228       2   87237   87231   87225   87219       2
   87240   87231   87225   87228       2   87243   87240   87231   87234      15
   87243   87240   87231   87237      15   87243   87240   87231   87225      16
   87246   87240   87231   87234      15   87246   87240   87231   87237      15
   87246   87240   87231   87225      16   87249   87240   87231   87234      16
   87249   87240   87231   87237      16   87252   87249   87240   87243       3
   87252   87249  -87240   87243       1   87252   87249  -87240   87243      16
   87252   87249   87240   87246       3   87252   87249  -87240   87246       1
   87252   87249  -87240   87246      16   87255   87249   87240   87243       3
   87255   87249  -87240   87243       1   87255   87249  -87240   87243      16
   87255   87249   87240   87246       3   87255   87249  -87240   87246       1
   87255   87249  -87240   87246      16   87258   87255   87249   87252      18
   87258   87255  -87249   87252      17   87258   87255   87249   87240      17
   87261   87255   87249   87252      18   87261   87255  -87249   87252      17
   87261   87255   87249   87240      17   87264   87270   87276   87279       1
   87264   87225   87231   87234       2   87264   87225   87231   87237       2
   87264   87225   87219   87222       1   87267   87264   87270   87273      18
   87267   87264  -87270   87273      17   87267   87264   87225   87228      22
   87267   87264  -87225   87228       1   87267   87264  -87225   87228      23
   87276   87297   87303   87306      17   87279   87276   87297   87303       1
   87279   87276   87270   87273       1   87282   87276   87270   87273       1
   87285   87282   87276   87279       3   87285   87282  -87276   87279       1
   87285   87282  -87276   87279      16   87285   87282   87276   87270       3
   87285   87282  -87276   87270       1   87285   87282  -87276   87270      16
   87288   87282   87276   87279       3   87288   87282  -87276   87279       1
   87288   87282  -87276   87279      16   87288   87282   87276   87270       3
   87288   87282  -87276   87270       1   87288   87282  -87276   87270      16
   87291   87282   87276   87279       3   87291   87282  -87276   87279       1
   87291   87282  -87276   87279      16   87294   87291   87282   87285       3
   87294   87291  -87282   87285       1   87294   87291  -87282   87285      58
   87294   87291   87282   87288       3   87294   87291  -87282   87288       1
   87294   87291  -87282   87288      58   87294   87291   87282   87276      59
   87294   87291  -87282   87276      60   87294   87291  -87282   87276      61
   87297   87303   87309   87312       1   87297   87276   87282   87285       3
   87297   87276  -87282   87285       1   87297   87276  -87282   87285      16
   87297   87276   87282   87288       3   87297   87276  -87282   87288       1
   87297   87276  -87282   87288      16   87297   87276   87270   87273       1
   87300   87297   87303   87306      18   87300   87297  -87303   87306      17
   87300   87297   87276   87279      22   87300   87297  -87276   87279       1
   87300   87297  -87276   87279      23   87309   87330   87336   87339      17
   87312   87309   87330   87336       1   87312   87309   87303   87306       1
   87315   87309   87303   87306       1   87318   87315   87309   87312       3
   87318   87315  -87309   87312       1   87318   87315  -87309   87312      16
   87318   87315   87309   87303       3   87318   87315  -87309   87303       1
   87318   87315  -87309   87303      16   87321   87315   87309   87312       3
   87321   87315  -87309   87312       1   87321   87315  -87309   87312      16
   87321   87315   87309   87303       3   87321   87315  -87309   87303       1
   87321   87315  -87309   87303      16   87324   87315   87309   87312       3
   87324   87315  -87309   87312       1   87324   87315  -87309   87312      16
   87327   87324   87315   87318       3   87327   87324  -87315   87318       1
   87327   87324  -87315   87318      58   87327   87324   87315   87321       3
   87327   87324  -87315   87321       1   87327   87324  -87315   87321      58
   87327   87324   87315   87309      59   87327   87324  -87315   87309      60
   87327   87324  -87315   87309      61   87330   87336   87342   87345       1
   87330   87309   87315   87318       3   87330   87309  -87315   87318       1
   87330   87309  -87315   87318      16   87330   87309   87315   87321       3
   87330   87309  -87315   87321       1   87330   87309  -87315   87321      16
   87330   87309   87303   87306       1   87333   87330   87336   87339      18
   87333   87330  -87336   87339      17   87333   87330   87309   87312      22
   87333   87330  -87309   87312       1   87333   87330  -87309   87312      23
   87342   87393   87399   87402      17   87345   87342   87393   87399       1
   87345   87342   87336   87339       1   87348   87342   87336   87339       1
   87351   87348   87342   87345       2   87351   87348   87342   87336       2
   87354   87348   87342   87345       2   87354   87348   87342   87336       2
   87357   87348   87342   87345       2   87360   87357   87348   87351       1
   87360   87357   87348   87354       1   87363   87360   87357   87348       4
   87369   87366   87360   87363       4   87369   87366   87360   87357       4
   87372   87366   87360   87363       4   87375   87372   87366   87369       4
   87378   87375   87372   87366       5   87381   87372   87375   87378       5
   87381   87372   87366   87369       4   87384   87381   87387   87357       4
   87384   87381   87372   87375       4   87384   87381   87372   87366       4
   87387   87357   87360   87363       4   87387   87357   87348   87351       1
   87387   87357   87348   87354       1   87390   87387   87381   87384       4
   87390   87387   87381   87372       4   87390   87387   87357   87360       4
   87390   87387   87357   87348       4   87393   87399   87405   87408       1
   87393   87342   87348   87351       2   87393   87342   87348   87354       2
   87393   87342   87336   87339       1   87396   87393   87399   87402      18
   87396   87393  -87399   87402      17   87396   87393   87342   87345      22
   87396   87393  -87342   87345       1   87396   87393  -87342   87345      23
   87405   87426   87432   87435      17   87408   87405   87426   87432       1
   87408   87405   87399   87402       1   87411   87405   87399   87402       1
   87414   87411   87405   87408       3   87414   87411  -87405   87408       1
   87414   87411  -87405   87408      16   87414   87411   87405   87399       3
   87414   87411  -87405   87399       1   87414   87411  -87405   87399      16
   87417   87411   87405   87408       3   87417   87411  -87405   87408       1
   87417   87411  -87405   87408      16   87417   87411   87405   87399       3
   87417   87411  -87405   87399       1   87417   87411  -87405   87399      16
   87420   87411   87405   87408       3   87420   87411  -87405   87408       1
   87420   87411  -87405   87408      16   87423   87420   87411   87414       3
   87423   87420  -87411   87414       1   87423   87420  -87411   87414      58
   87423   87420   87411   87417       3   87423   87420  -87411   87417       1
   87423   87420  -87411   87417      58   87423   87420   87411   87405      59
   87423   87420  -87411   87405      60   87423   87420  -87411   87405      61
   87426   87432   87438   87441       1   87426   87405   87411   87414       3
   87426   87405  -87411   87414       1   87426   87405  -87411   87414      16
   87426   87405   87411   87417       3   87426   87405  -87411   87417       1
   87426   87405  -87411   87417      16   87426   87405   87399   87402       1
   87429   87426   87432   87435      18   87429   87426  -87432   87435      17
   87429   87426   87405   87408      22   87429   87426  -87405   87408       1
   87429   87426  -87405   87408      23   87438   87459   87465   87468      17
   87441   87438   87459   87465       1   87441   87438   87432   87435       1
   87444   87438   87432   87435       1   87447   87444   87438   87441       3
   87447   87444  -87438   87441       1   87447   87444  -87438   87441      16
   87447   87444   87438   87432       3   87447   87444  -87438   87432       1
   87447   87444  -87438   87432      16   87450   87444   87438   87441       3
   87450   87444  -87438   87441       1   87450   87444  -87438   87441      16
   87450   87444   87438   87432       3   87450   87444  -87438   87432       1
   87450   87444  -87438   87432      16   87453   87444   87438   87441       3
   87453   87444  -87438   87441       1   87453   87444  -87438   87441      16
   87456   87453   87444   87447       3   87456   87453  -87444   87447       1
   87456   87453  -87444   87447      58   87456   87453   87444   87450       3
   87456   87453  -87444   87450       1   87456   87453  -87444   87450      58
   87456   87453   87444   87438      59   87456   87453  -87444   87438      60
   87456   87453  -87444   87438      61   87459   87465   87471   87474       1
   87459   87438   87444   87447       3   87459   87438  -87444   87447       1
   87459   87438  -87444   87447      16   87459   87438   87444   87450       3
   87459   87438  -87444   87450       1   87459   87438  -87444   87450      16
   87459   87438   87432   87435       1   87462   87459   87465   87468      18
   87462   87459  -87465   87468      17   87462   87459   87438   87441      22
   87462   87459  -87438   87441       1   87462   87459  -87438   87441      23
   87471   87522   87528   87531      17   87474   87471   87522   87528       1
   87474   87471   87465   87468       1   87477   87471   87465   87468       1
   87480   87477   87471   87474       2   87480   87477   87471   87465       2
   87483   87477   87471   87474       2   87483   87477   87471   87465       2
   87486   87477   87471   87474       2   87489   87486   87477   87480       1
   87489   87486   87477   87483       1   87492   87489   87486   87477       4
   87498   87495   87489   87492       4   87498   87495   87489   87486       4
   87501   87495   87489   87492       4   87504   87501   87495   87498       4
   87507   87504   87501   87495       5   87510   87501   87504   87507       5
   87510   87501   87495   87498       4   87513   87510   87516   87486       4
   87513   87510   87501   87504       4   87513   87510   87501   87495       4
   87516   87486   87489   87492       4   87516   87486   87477   87480       1
   87516   87486   87477   87483       1   87519   87516   87510   87513       4
   87519   87516   87510   87501       4   87519   87516   87486   87489       4
   87519   87516   87486   87477       4   87522   87528   87534   87537       3
   87522   87528   87534   87540       3   87522   87471   87477   87480       2
   87522   87471   87477   87483       2   87522   87471   87465   87468       1
   87525   87522   87528   87531      18   87525   87522  -87528   87531      17
   87525   87522   87471   87474      22   87525   87522  -87471   87474       1
   87525   87522  -87471   87474      23   87534   87543   87549   87552      17
   87537   87534   87543   87549       3   87537   87534   87528   87531       3
   87540   87534   87543   87549       3   87540   87534   87528   87531       3
   87543   87549   87555   87558       1   87543   87534   87528   87531       3
   87546   87543   87549   87552      18   87546   87543  -87549   87552      17
   87546   87543   87534   87537      22   87546   87543  -87534   87537       1
   87546   87543  -87534   87537      52   87546   87543   87534   87540      22
   87546   87543  -87534   87540       1   87546   87543  -87534   87540      52
   87555   87594   87600   87603      17   87558   87555   87594   87600       1
   87558   87555   87549   87552       1   87561   87555   87549   87552       1
   87564   87561   87555   87558       2   87564   87561   87555   87549       2
   87567   87561   87555   87558       2   87567   87561   87555   87549       2
   87570   87561   87555   87558       2   87573   87570   87561   87564      15
   87573   87570   87561   87567      15   87573   87570   87561   87555      16
   87576   87570   87561   87564      15   87576   87570   87561   87567      15
   87576   87570   87561   87555      16   87579   87570   87561   87564      16
   87579   87570   87561   87567      16   87582   87579   87570   87573       3
   87582   87579  -87570   87573       1   87582   87579  -87570   87573      16
   87582   87579   87570   87576       3   87582   87579  -87570   87576       1
   87582   87579  -87570   87576      16   87585   87579   87570   87573       3
   87585   87579  -87570   87573       1   87585   87579  -87570   87573      16
   87585   87579   87570   87576       3   87585   87579  -87570   87576       1
   87585   87579  -87570   87576      16   87588   87585   87579   87582      18
   87588   87585  -87579   87582      17   87588   87585   87579   87570      17
   87591   87585   87579   87582      18   87591   87585  -87579   87582      17
   87591   87585   87579   87570      17   87594   87600   87606   87609       1
   87594   87555   87561   87564       2   87594   87555   87561   87567       2
   87594   87555   87549   87552       1   87597   87594   87600   87603      18
   87597   87594  -87600   87603      17   87597   87594   87555   87558      22
   87597   87594  -87555   87558       1   87597   87594  -87555   87558      23
   87606   87627   87633   87636      17   87609   87606   87627   87633       1
   87609   87606   87600   87603       1   87612   87606   87600   87603       1
   87615   87612   87606   87609       3   87615   87612  -87606   87609       1
   87615   87612  -87606   87609      16   87615   87612   87606   87600       3
   87615   87612  -87606   87600       1   87615   87612  -87606   87600      16
   87618   87612   87606   87609       3   87618   87612  -87606   87609       1
   87618   87612  -87606   87609      16   87618   87612   87606   87600       3
   87618   87612  -87606   87600       1   87618   87612  -87606   87600      16
   87621   87612   87606   87609       3   87621   87612  -87606   87609       1
   87621   87612  -87606   87609      16   87624   87621   87612   87615       3
   87624   87621  -87612   87615       1   87624   87621  -87612   87615      58
   87624   87621   87612   87618       3   87624   87621  -87612   87618       1
   87624   87621  -87612   87618      58   87624   87621   87612   87606      59
   87624   87621  -87612   87606      60   87624   87621  -87612   87606      61
   87627   87633   87639   87642       1   87627   87606   87612   87615       3
   87627   87606  -87612   87615       1   87627   87606  -87612   87615      16
   87627   87606   87612   87618       3   87627   87606  -87612   87618       1
   87627   87606  -87612   87618      16   87627   87606   87600   87603       1
   87630   87627   87633   87636      18   87630   87627  -87633   87636      17
   87630   87627   87606   87609      22   87630   87627  -87606   87609       1
   87630   87627  -87606   87609      23   87639   87678   87684   87687      17
   87642   87639   87678   87684       1   87642   87639   87633   87636       1
   87645   87639   87633   87636       1   87648   87645   87639   87642       2
   87648   87645   87639   87633       2   87651   87645   87639   87642       2
   87651   87645   87639   87633       2   87654   87645   87639   87642       2
   87657   87654   87645   87648      15   87657   87654   87645   87651      15
   87657   87654   87645   87639      16   87660   87654   87645   87648      15
   87660   87654   87645   87651      15   87660   87654   87645   87639      16
   87663   87654   87645   87648      16   87663   87654   87645   87651      16
   87666   87663   87654   87657       3   87666   87663  -87654   87657       1
   87666   87663  -87654   87657      16   87666   87663   87654   87660       3
   87666   87663  -87654   87660       1   87666   87663  -87654   87660      16
   87669   87663   87654   87657       3   87669   87663  -87654   87657       1
   87669   87663  -87654   87657      16   87669   87663   87654   87660       3
   87669   87663  -87654   87660       1   87669   87663  -87654   87660      16
   87672   87669   87663   87666      18   87672   87669  -87663   87666      17
   87672   87669   87663   87654      17   87675   87669   87663   87666      18
   87675   87669  -87663   87666      17   87675   87669   87663   87654      17
   87678   87684   87690   87693       1   87678   87639   87645   87648       2
   87678   87639   87645   87651       2   87678   87639   87633   87636       1
   87681   87678   87684   87687      18   87681   87678  -87684   87687      17
   87681   87678   87639   87642      22   87681   87678  -87639   87642       1
   87681   87678  -87639   87642      23   87690   87720   87726   87729      17
   87693   87690   87720   87726       1   87693   87690   87684   87687       1
   87696   87690   87684   87687       1   87699   87696   87690   87693       2
   87699   87696   87690   87684       2   87702   87696   87690   87693       2
   87702   87696   87690   87684       2   87705   87696   87690   87693       2
   87708   87705   87696   87699      22   87708   87705  -87696   87699       1
   87708   87705  -87696   87699      23   87708   87705   87696   87702      22
   87708   87705  -87696   87702       1   87708   87705  -87696   87702      23
   87711   87705   87696   87699       1   87711   87705   87696   87702       1
   87714   87711   87705   87708      18   87714   87711  -87705   87708      17
   87714   87711   87705   87696      17   87717   87711   87705   87708      18
   87717   87711  -87705   87708      17   87717   87711   87705   87696      17
   87720   87726   87732   87735       1   87720   87690   87696   87699       2
   87720   87690   87696   87702       2   87720   87690   87684   87687       1
   87723   87720   87726   87729      18   87723   87720  -87726   87729      17
   87723   87720   87690   87693      22   87723   87720  -87690   87693       1
   87723   87720  -87690   87693      23   87732   87762   87768   87771      17
   87735   87732   87762   87768       1   87735   87732   87726   87729       1
   87738   87732   87726   87729       1   87741   87738   87732   87735       3
   87741   87738  -87732   87735       1   87741   87738  -87732   87735      16
   87741   87738   87732   87726       3   87741   87738  -87732   87726       1
   87741   87738  -87732   87726      16   87744   87738   87732   87735       3
   87744   87738  -87732   87735       1   87744   87738  -87732   87735      16
   87747   87744   87738   87741       3   87747   87744  -87738   87741       1
   87747   87744  -87738   87741      16   87747   87744   87738   87732       3
   87747   87744  -87738   87732       1   87747   87744  -87738   87732      16
   87750   87744   87738   87741       3   87750   87744  -87738   87741       1
   87750   87744  -87738   87741      16   87750   87744   87738   87732       3
   87750   87744  -87738   87732       1   87750   87744  -87738   87732      16
   87753   87744   87738   87741       3   87753   87744  -87738   87741       1
   87753   87744  -87738   87741      16   87753   87744   87738   87732       3
   87753   87744  -87738   87732       1   87753   87744  -87738   87732      16
   87756   87738   87744   87747       3   87756   87738  -87744   87747       1
   87756   87738  -87744   87747      16   87756   87738   87744   87750       3
   87756   87738  -87744   87750       1   87756   87738  -87744   87750      16
   87756   87738   87744   87753       3   87756   87738  -87744   87753       1
   87756   87738  -87744   87753      16   87756   87738   87732   87735       3
   87756   87738  -87732   87735       1   87756   87738  -87732   87735      16
   87759   87756   87738   87741       3   87759   87756  -87738   87741       1
   87759   87756  -87738   87741      58   87759   87756   87738   87744      97
   87759   87756  -87738   87744      98   87759   87756  -87738   87744      58
   87759   87756   87738   87732      97   87759   87756  -87738   87732      98
   87759   87756  -87738   87732      58   87762   87768   87774   87777       3
   87762   87768   87774   87780       3   87762   87732   87738   87741       3
   87762   87732  -87738   87741       1   87762   87732  -87738   87741      16
   87762   87732   87726   87729       1   87765   87762   87768   87771      18
   87765   87762  -87768   87771      17   87765   87762   87732   87735      22
   87765   87762  -87732   87735       1   87765   87762  -87732   87735      23
   87774   87783   87789   87792      17   87777   87774   87783   87789       3
   87777   87774   87768   87771       3   87780   87774   87783   87789       3
   87780   87774   87768   87771       3   87783   87789   87795   87798       1
   87783   87774   87768   87771       3   87786   87783   87789   87792      18
   87786   87783  -87789   87792      17   87786   87783   87774   87777      22
   87786   87783  -87774   87777       1   87786   87783  -87774   87777      52
   87786   87783   87774   87780      22   87786   87783  -87774   87780       1
   87786   87783  -87774   87780      52   87795   87846   87852   87855      17
   87798   87795   87846   87852       1   87798   87795   87789   87792       1
   87801   87795   87789   87792       1   87804   87801   87795   87798       2
   87804   87801   87795   87789       2   87807   87801   87795   87798       2
   87807   87801   87795   87789       2   87810   87801   87795   87798       2
   87813   87810   87801   87804       1   87813   87810   87801   87807       1
   87816   87813   87810   87801       4   87822   87819   87813   87816       4
   87822   87819   87813   87810       4   87825   87819   87813   87816       4
   87828   87825   87819   87822       4   87831   87828   87825   87819       5
   87834   87825   87828   87831       5   87834   87825   87819   87822       4
   87837   87834   87840   87810       4   87837   87834   87825   87828       4
   87837   87834   87825   87819       4   87840   87810   87813   87816       4
   87840   87810   87801   87804       1   87840   87810   87801   87807       1
   87843   87840   87834   87837       4   87843   87840   87834   87825       4
   87843   87840   87810   87813       4   87843   87840   87810   87801       4
   87846   87852   87858   87861       3   87846   87852   87858   87864       3
   87846   87795   87801   87804       2   87846   87795   87801   87807       2
   87846   87795   87789   87792       1   87849   87846   87852   87855      18
   87849   87846  -87852   87855      17   87849   87846   87795   87798      22
   87849   87846  -87795   87798       1   87849   87846  -87795   87798      23
   87858   87867   87873   87876      17   87861   87858   87867   87873       3
   87861   87858   87852   87855       3   87864   87858   87867   87873       3
   87864   87858   87852   87855       3   87867   87873   87879   87882       1
   87867   87858   87852   87855       3   87870   87867   87873   87876      18
   87870   87867  -87873   87876      17   87870   87867   87858   87861      22
   87870   87867  -87858   87861       1   87870   87867  -87858   87861      52
   87870   87867   87858   87864      22   87870   87867  -87858   87864       1
   87870   87867  -87858   87864      52   87879   87909   87915   87918      17
   87882   87879   87909   87915       1   87882   87879   87873   87876       1
   87885   87879   87873   87876       1   87888   87885   87879   87882       3
   87888   87885  -87879   87882       1   87888   87885  -87879   87882      16
   87888   87885   87879   87873       3   87888   87885  -87879   87873       1
   87888   87885  -87879   87873      16   87891   87885   87879   87882       3
   87891   87885  -87879   87882       1   87891   87885  -87879   87882      16
   87894   87891   87885   87888       3   87894   87891  -87885   87888       1
   87894   87891  -87885   87888      16   87894   87891   87885   87879       3
   87894   87891  -87885   87879       1   87894   87891  -87885   87879      16
   87897   87891   87885   87888       3   87897   87891  -87885   87888       1
   87897   87891  -87885   87888      16   87897   87891   87885   87879       3
   87897   87891  -87885   87879       1   87897   87891  -87885   87879      16
   87900   87891   87885   87888       3   87900   87891  -87885   87888       1
   87900   87891  -87885   87888      16   87900   87891   87885   87879       3
   87900   87891  -87885   87879       1   87900   87891  -87885   87879      16
   87903   87885   87891   87894       3   87903   87885  -87891   87894       1
   87903   87885  -87891   87894      16   87903   87885   87891   87897       3
   87903   87885  -87891   87897       1   87903   87885  -87891   87897      16
   87903   87885   87891   87900       3   87903   87885  -87891   87900       1
   87903   87885  -87891   87900      16   87903   87885   87879   87882       3
   87903   87885  -87879   87882       1   87903   87885  -87879   87882      16
   87906   87903   87885   87888       3   87906   87903  -87885   87888       1
   87906   87903  -87885   87888      58   87906   87903   87885   87891      97
   87906   87903  -87885   87891      98   87906   87903  -87885   87891      58
   87906   87903   87885   87879      97   87906   87903  -87885   87879      98
   87906   87903  -87885   87879      58   87909   87915   87921   87924       1
   87909   87879   87885   87888       3   87909   87879  -87885   87888       1
   87909   87879  -87885   87888      16   87909   87879   87873   87876       1
   87912   87909   87915   87918      18   87912   87909  -87915   87918      17
   87912   87909   87879   87882      22   87912   87909  -87879   87882       1
   87912   87909  -87879   87882      23   87921   87960   87966   87969      17
   87924   87921   87960   87966       1   87924   87921   87915   87918       1
   87927   87921   87915   87918       1   87930   87927   87921   87924       2
   87930   87927   87921   87915       2   87933   87927   87921   87924       2
   87933   87927   87921   87915       2   87936   87927   87921   87924       2
   87939   87936   87927   87930      15   87939   87936   87927   87933      15
   87939   87936   87927   87921      16   87942   87936   87927   87930      15
   87942   87936   87927   87933      15   87942   87936   87927   87921      16
   87945   87936   87927   87930      16   87945   87936   87927   87933      16
   87948   87945   87936   87939       3   87948   87945  -87936   87939       1
   87948   87945  -87936   87939      16   87948   87945   87936   87942       3
   87948   87945  -87936   87942       1   87948   87945  -87936   87942      16
   87951   87945   87936   87939       3   87951   87945  -87936   87939       1
   87951   87945  -87936   87939      16   87951   87945   87936   87942       3
   87951   87945  -87936   87942       1   87951   87945  -87936   87942      16
   87954   87951   87945   87948      18   87954   87951  -87945   87948      17
   87954   87951   87945   87936      17   87957   87951   87945   87948      18
   87957   87951  -87945   87948      17   87957   87951   87945   87936      17
   87960   87966   87972   87975       1   87960   87921   87927   87930       2
   87960   87921   87927   87933       2   87960   87921   87915   87918       1
   87963   87960   87966   87969      18   87963   87960  -87966   87969      17
   87963   87960   87921   87924      22   87963   87960  -87921   87924       1
   87963   87960  -87921   87924      23   87972   87993   87999   88002      17
   87975   87972   87993   87999       1   87975   87972   87966   87969       1
   87978   87972   87966   87969       1   87981   87978   87972   87975       3
   87981   87978  -87972   87975       1   87981   87978  -87972   87975      16
   87981   87978   87972   87966       3   87981   87978  -87972   87966       1
   87981   87978  -87972   87966      16   87984   87978   87972   87975       3
   87984   87978  -87972   87975       1   87984   87978  -87972   87975      16
   87984   87978   87972   87966       3   87984   87978  -87972   87966       1
   87984   87978  -87972   87966      16   87987   87978   87972   87975       3
   87987   87978  -87972   87975       1   87987   87978  -87972   87975      16
   87990   87987   87978   87981       3   87990   87987  -87978   87981       1
   87990   87987  -87978   87981      58   87990   87987   87978   87984       3
   87990   87987  -87978   87984       1   87990   87987  -87978   87984      58
   87990   87987   87978   87972      59   87990   87987  -87978   87972      60
   87990   87987  -87978   87972      61   87993   87999   88005   88008       1
   87993   87972   87978   87981       3   87993   87972  -87978   87981       1
   87993   87972  -87978   87981      16   87993   87972   87978   87984       3
   87993   87972  -87978   87984       1   87993   87972  -87978   87984      16
   87993   87972   87966   87969       1   87996   87993   87999   88002      18
   87996   87993  -87999   88002      17   87996   87993   87972   87975      22
   87996   87993  -87972   87975       1   87996   87993  -87972   87975      23
   88008   88005   88035   88041       1   88008   88005   87999   88002       1
   88011   88005   87999   88002       1   88014   88011   88005   88008       3
   88014   88011  -88005   88008       1   88014   88011  -88005   88008      16
   88014   88011   88005   87999       3   88014   88011  -88005   87999       1
   88014   88011  -88005   87999      16   88017   88011   88005   88008       3
   88017   88011  -88005   88008       1   88017   88011  -88005   88008      16
   88020   88017   88011   88014       3   88020   88017  -88011   88014       1
   88020   88017  -88011   88014      16   88020   88017   88011   88005       3
   88020   88017  -88011   88005       1   88020   88017  -88011   88005      16
   88023   88017   88011   88014       3   88023   88017  -88011   88014       1
   88023   88017  -88011   88014      16   88023   88017   88011   88005       3
   88023   88017  -88011   88005       1   88023   88017  -88011   88005      16
   88026   88017   88011   88014       3   88026   88017  -88011   88014       1
   88026   88017  -88011   88014      16   88026   88017   88011   88005       3
   88026   88017  -88011   88005       1   88026   88017  -88011   88005      16
   88029   88011   88017   88020       3   88029   88011  -88017   88020       1
   88029   88011  -88017   88020      16   88029   88011   88017   88023       3
   88029   88011  -88017   88023       1   88029   88011  -88017   88023      16
   88029   88011   88017   88026       3   88029   88011  -88017   88026       1
   88029   88011  -88017   88026      16   88029   88011   88005   88008       3
   88029   88011  -88005   88008       1   88029   88011  -88005   88008      16
   88032   88029   88011   88014       3   88032   88029  -88011   88014       1
   88032   88029  -88011   88014      58   88032   88029   88011   88017      97
   88032   88029  -88011   88017      98   88032   88029  -88011   88017      58
   88032   88029   88011   88005      97   88032   88029  -88011   88005      98
   88032   88029  -88011   88005      58   88035   88041   88044   88047       1
   88035   88041   88044   88050       1   88035   88041   88071   88074       1
   88035   88005   88011   88014       3   88035   88005  -88011   88014       1
   88035   88005  -88011   88014      16   88035   88005   87999   88002       1
   88038   88035   88005   88008      22   88038   88035  -88005   88008       1
   88038   88035  -88005   88008      23   88056   88053   88044   88047       2
   88056   88053   88044   88050       2   88056   88053   88044   88041       2
   88059   88053   88044   88047       2   88059   88053   88044   88050       2
   88059   88053   88044   88041       2   88062   88053   88044   88047       2
   88062   88053   88044   88050       2   88065   88062   88071   88041       2
   88065   88062   88053   88056      15   88065   88062   88053   88059      15
   88065   88062   88053   88044      16   88068   88062   88071   88041       2
   88068   88062   88053   88056      15   88068   88062   88053   88059      15
   88068   88062   88053   88044      16   88071   88077   88083   88086      17
   88071   88062   88053   88056      16   88071   88062   88053   88059      16
   88071   88041   88044   88047       1   88071   88041   88044   88050       1
   88074   88071   88077   88083       1   88074   88071   88062   88065       2
   88074   88071   88062   88068       2   88074   88071   88062   88053       2
   88074   88071   88041   88044       1   88077   88083   88089   88092       1
   88077   88071   88062   88065       2   88077   88071   88062   88068       2
   88080   88077   88083   88086      18   88080   88077  -88083   88086      17
   88080   88077   88071   88074      22   88080   88077  -88071   88074       1
   88080   88077  -88071   88074      23   88089   88128   88134   88137      17
   88092   88089   88128   88134       1   88092   88089   88083   88086       1
   88095   88089   88083   88086       1   88098   88095   88089   88092       2
   88098   88095   88089   88083       2   88101   88095   88089   88092       2
   88101   88095   88089   88083       2   88104   88095   88089   88092       2
   88107   88104   88095   88098      15   88107   88104   88095   88101      15
   88107   88104   88095   88089      16   88110   88104   88095   88098      15
   88110   88104   88095   88101      15   88110   88104   88095   88089      16
   88113   88104   88095   88098      16   88113   88104   88095   88101      16
   88116   88113   88104   88107       3   88116   88113  -88104   88107       1
   88116   88113  -88104   88107      16   88116   88113   88104   88110       3
   88116   88113  -88104   88110       1   88116   88113  -88104   88110      16
   88119   88113   88104   88107       3   88119   88113  -88104   88107       1
   88119   88113  -88104   88107      16   88119   88113   88104   88110       3
   88119   88113  -88104   88110       1   88119   88113  -88104   88110      16
   88122   88119   88113   88116      18   88122   88119  -88113   88116      17
   88122   88119   88113   88104      17   88125   88119   88113   88116      18
   88125   88119  -88113   88116      17   88125   88119   88113   88104      17
   88128   88134   88140   88143       3   88128   88134   88140   88146       3
   88128   88089   88095   88098       2   88128   88089   88095   88101       2
   88128   88089   88083   88086       1   88131   88128   88134   88137      18
   88131   88128  -88134   88137      17   88131   88128   88089   88092      22
   88131   88128  -88089   88092       1   88131   88128  -88089   88092      23
   88140   88149   88155   88158      17   88143   88140   88149   88155       3
   88143   88140   88134   88137       3   88146   88140   88149   88155       3
   88146   88140   88134   88137       3   88149   88155   88161   88164       1
   88149   88140   88134   88137       3   88152   88149   88155   88158      18
   88152   88149  -88155   88158      17   88152   88149   88140   88143      22
   88152   88149  -88140   88143       1   88152   88149  -88140   88143      52
   88152   88149   88140   88146      22   88152   88149  -88140   88146       1
   88152   88149  -88140   88146      52   88161   88212   88218   88221      17
   88164   88161   88212   88218       1   88164   88161   88155   88158       1
   88167   88161   88155   88158       1   88170   88167   88161   88164       2
   88170   88167   88161   88155       2   88173   88167   88161   88164       2
   88173   88167   88161   88155       2   88176   88167   88161   88164       2
   88179   88176   88167   88170       1   88179   88176   88167   88173       1
   88182   88179   88176   88167       4   88188   88185   88179   88182       4
   88188   88185   88179   88176       4   88191   88185   88179   88182       4
   88194   88191   88185   88188       4   88197   88194   88191   88185       5
   88200   88191   88194   88197       5   88200   88191   88185   88188       4
   88203   88200   88206   88176       4   88203   88200   88191   88194       4
   88203   88200   88191   88185       4   88206   88176   88179   88182       4
   88206   88176   88167   88170       1   88206   88176   88167   88173       1
   88209   88206   88200   88203       4   88209   88206   88200   88191       4
   88209   88206   88176   88179       4   88209   88206   88176   88167       4
   88212   88218   88224   88227       3   88212   88218   88224   88230       3
   88212   88161   88167   88170       2   88212   88161   88167   88173       2
   88212   88161   88155   88158       1   88215   88212   88218   88221      18
   88215   88212  -88218   88221      17   88215   88212   88161   88164      22
   88215   88212  -88161   88164       1   88215   88212  -88161   88164      23
   88224   88233   88239   88242      17   88227   88224   88233   88239       3
   88227   88224   88218   88221       3   88230   88224   88233   88239       3
   88230   88224   88218   88221       3   88233   88239   88245   88248       1
   88233   88224   88218   88221       3   88236   88233   88239   88242      18
   88236   88233  -88239   88242      17   88236   88233   88224   88227      22
   88236   88233  -88224   88227       1   88236   88233  -88224   88227      52
   88236   88233   88224   88230      22   88236   88233  -88224   88230       1
   88236   88233  -88224   88230      52   88245   88266   88272   88275      17
   88248   88245   88266   88272       1   88248   88245   88239   88242       1
   88251   88245   88239   88242       1   88254   88251   88245   88248       3
   88254   88251  -88245   88248       1   88254   88251  -88245   88248      16
   88254   88251   88245   88239       3   88254   88251  -88245   88239       1
   88254   88251  -88245   88239      16   88257   88251   88245   88248       3
   88257   88251  -88245   88248       1   88257   88251  -88245   88248      16
   88257   88251   88245   88239       3   88257   88251  -88245   88239       1
   88257   88251  -88245   88239      16   88260   88251   88245   88248       3
   88260   88251  -88245   88248       1   88260   88251  -88245   88248      16
   88263   88260   88251   88254       3   88263   88260  -88251   88254       1
   88263   88260  -88251   88254      58   88263   88260   88251   88257       3
   88263   88260  -88251   88257       1   88263   88260  -88251   88257      58
   88263   88260   88251   88245      59   88263   88260  -88251   88245      60
   88263   88260  -88251   88245      61   88266   88272   88278   88281       1
   88266   88245   88251   88254       3   88266   88245  -88251   88254       1
   88266   88245  -88251   88254      16   88266   88245   88251   88257       3
   88266   88245  -88251   88257       1   88266   88245  -88251   88257      16
   88266   88245   88239   88242       1   88269   88266   88272   88275      18
   88269   88266  -88272   88275      17   88269   88266   88245   88248      22
   88269   88266  -88245   88248       1   88269   88266  -88245   88248      23
   88278   88308   88314   88317      17   88281   88278   88308   88314       1
   88281   88278   88272   88275       1   88284   88278   88272   88275       1
   88287   88284   88278   88281       3   88287   88284  -88278   88281       1
   88287   88284  -88278   88281      16   88287   88284   88278   88272       3
   88287   88284  -88278   88272       1   88287   88284  -88278   88272      16
   88290   88284   88278   88281       3   88290   88284  -88278   88281       1
   88290   88284  -88278   88281      16   88293   88290   88284   88287       3
   88293   88290  -88284   88287       1   88293   88290  -88284   88287      16
   88293   88290   88284   88278       3   88293   88290  -88284   88278       1
   88293   88290  -88284   88278      16   88296   88290   88284   88287       3
   88296   88290  -88284   88287       1   88296   88290  -88284   88287      16
   88296   88290   88284   88278       3   88296   88290  -88284   88278       1
   88296   88290  -88284   88278      16   88299   88290   88284   88287       3
   88299   88290  -88284   88287       1   88299   88290  -88284   88287      16
   88299   88290   88284   88278       3   88299   88290  -88284   88278       1
   88299   88290  -88284   88278      16   88302   88284   88290   88293       3
   88302   88284  -88290   88293       1   88302   88284  -88290   88293      16
   88302   88284   88290   88296       3   88302   88284  -88290   88296       1
   88302   88284  -88290   88296      16   88302   88284   88290   88299       3
   88302   88284  -88290   88299       1   88302   88284  -88290   88299      16
   88302   88284   88278   88281       3   88302   88284  -88278   88281       1
   88302   88284  -88278   88281      16   88305   88302   88284   88287       3
   88305   88302  -88284   88287       1   88305   88302  -88284   88287      58
   88305   88302   88284   88290      97   88305   88302  -88284   88290      98
   88305   88302  -88284   88290      58   88305   88302   88284   88278      97
   88305   88302  -88284   88278      98   88305   88302  -88284   88278      58
   88308   88314   88320   88323       3   88308   88314   88320   88326       3
   88308   88278   88284   88287       3   88308   88278  -88284   88287       1
   88308   88278  -88284   88287      16   88308   88278   88272   88275       1
   88311   88308   88314   88317      18   88311   88308  -88314   88317      17
   88311   88308   88278   88281      22   88311   88308  -88278   88281       1
   88311   88308  -88278   88281      23   88320   88329   88335   88338      17
   88323   88320   88329   88335       3   88323   88320   88314   88317       3
   88326   88320   88329   88335       3   88326   88320   88314   88317       3
   88329   88335   88341   88344       3   88329   88335   88341   88347       3
   88329   88320   88314   88317       3   88332   88329   88335   88338      18
   88332   88329  -88335   88338      17   88332   88329   88320   88323      22
   88332   88329  -88320   88323       1   88332   88329  -88320   88323      52
   88332   88329   88320   88326      22   88332   88329  -88320   88326       1
   88332   88329  -88320   88326      52   88341   88350   88356   88359      17
   88344   88341   88350   88356       3   88344   88341   88335   88338       3
   88347   88341   88350   88356       3   88347   88341   88335   88338       3
   88350   88356   88362   88365       1   88350   88341   88335   88338       3
   88353   88350   88356   88359      18   88353   88350  -88356   88359      17
   88353   88350   88341   88344      22   88353   88350  -88341   88344       1
   88353   88350  -88341   88344      52   88353   88350   88341   88347      22
   88353   88350  -88341   88347       1   88353   88350  -88341   88347      52
   88362   88413   88419   88422      17   88365   88362   88413   88419       1
   88365   88362   88356   88359       1   88368   88362   88356   88359       1
   88371   88368   88362   88365       2   88371   88368   88362   88356       2
   88374   88368   88362   88365       2   88374   88368   88362   88356       2
   88377   88368   88362   88365       2   88380   88377   88368   88371       1
   88380   88377   88368   88374       1   88383   88380   88377   88368       4
   88389   88386   88380   88383       4   88389   88386   88380   88377       4
   88392   88386   88380   88383       4   88395   88392   88386   88389       4
   88398   88395   88392   88386       5   88401   88392   88395   88398       5
   88401   88392   88386   88389       4   88404   88401   88407   88377       4
   88404   88401   88392   88395       4   88404   88401   88392   88386       4
   88407   88377   88380   88383       4   88407   88377   88368   88371       1
   88407   88377   88368   88374       1   88410   88407   88401   88404       4
   88410   88407   88401   88392       4   88410   88407   88377   88380       4
   88410   88407   88377   88368       4   88413   88419   88425   88428       3
   88413   88419   88425   88431       3   88413   88362   88368   88371       2
   88413   88362   88368   88374       2   88413   88362   88356   88359       1
   88416   88413   88419   88422      18   88416   88413  -88419   88422      17
   88416   88413   88362   88365      22   88416   88413  -88362   88365       1
   88416   88413  -88362   88365      23   88425   88434   88440   88443      17
   88428   88425   88434   88440       3   88428   88425   88419   88422       3
   88431   88425   88434   88440       3   88431   88425   88419   88422       3
   88434   88440   88446   88449       1   88434   88425   88419   88422       3
   88437   88434   88440   88443      18   88437   88434  -88440   88443      17
   88437   88434   88425   88428      22   88437   88434  -88425   88428       1
   88437   88434  -88425   88428      52   88437   88434   88425   88431      22
   88437   88434  -88425   88431       1   88437   88434  -88425   88431      52
   88446   88467   88473   88476      17   88449   88446   88467   88473       1
   88449   88446   88440   88443       1   88452   88446   88440   88443       1
   88455   88452   88446   88449       3   88455   88452  -88446   88449       1
   88455   88452  -88446   88449      16   88455   88452   88446   88440       3
   88455   88452  -88446   88440       1   88455   88452  -88446   88440      16
   88458   88452   88446   88449       3   88458   88452  -88446   88449       1
   88458   88452  -88446   88449      16   88458   88452   88446   88440       3
   88458   88452  -88446   88440       1   88458   88452  -88446   88440      16
   88461   88452   88446   88449       3   88461   88452  -88446   88449       1
   88461   88452  -88446   88449      16   88464   88461   88452   88455       3
   88464   88461  -88452   88455       1   88464   88461  -88452   88455      58
   88464   88461   88452   88458       3   88464   88461  -88452   88458       1
   88464   88461  -88452   88458      58   88464   88461   88452   88446      59
   88464   88461  -88452   88446      60   88464   88461  -88452   88446      61
   88467   88473   88479   88482       1   88467   88446   88452   88455       3
   88467   88446  -88452   88455       1   88467   88446  -88452   88455      16
   88467   88446   88452   88458       3   88467   88446  -88452   88458       1
   88467   88446  -88452   88458      16   88467   88446   88440   88443       1
   88470   88467   88473   88476      18   88470   88467  -88473   88476      17
   88470   88467   88446   88449      22   88470   88467  -88446   88449       1
   88470   88467  -88446   88449      23   88479   88500   88506   88509      17
   88482   88479   88500   88506       1   88482   88479   88473   88476       1
   88485   88479   88473   88476       1   88488   88485   88479   88482       3
   88488   88485  -88479   88482       1   88488   88485  -88479   88482      16
   88488   88485   88479   88473       3   88488   88485  -88479   88473       1
   88488   88485  -88479   88473      16   88491   88485   88479   88482       3
   88491   88485  -88479   88482       1   88491   88485  -88479   88482      16
   88491   88485   88479   88473       3   88491   88485  -88479   88473       1
   88491   88485  -88479   88473      16   88494   88485   88479   88482       3
   88494   88485  -88479   88482       1   88494   88485  -88479   88482      16
   88497   88494   88485   88488       3   88497   88494  -88485   88488       1
   88497   88494  -88485   88488      58   88497   88494   88485   88491       3
   88497   88494  -88485   88491       1   88497   88494  -88485   88491      58
   88497   88494   88485   88479      59   88497   88494  -88485   88479      60
   88497   88494  -88485   88479      61   88500   88506   88512   88515       1
   88500   88479   88485   88488       3   88500   88479  -88485   88488       1
   88500   88479  -88485   88488      16   88500   88479   88485   88491       3
   88500   88479  -88485   88491       1   88500   88479  -88485   88491      16
   88500   88479   88473   88476       1   88503   88500   88506   88509      18
   88503   88500  -88506   88509      17   88503   88500   88479   88482      22
   88503   88500  -88479   88482       1   88503   88500  -88479   88482      23
   88512   88551   88557   88560      17   88515   88512   88551   88557       1
   88515   88512   88506   88509       1   88518   88512   88506   88509       1
   88521   88518   88512   88515       2   88521   88518   88512   88506       2
   88524   88518   88512   88515       2   88524   88518   88512   88506       2
   88527   88518   88512   88515       2   88530   88527   88518   88521      15
   88530   88527   88518   88524      15   88530   88527   88518   88512      16
   88533   88527   88518   88521      15   88533   88527   88518   88524      15
   88533   88527   88518   88512      16   88536   88527   88518   88521      16
   88536   88527   88518   88524      16   88539   88536   88527   88530       3
   88539   88536  -88527   88530       1   88539   88536  -88527   88530      16
   88539   88536   88527   88533       3   88539   88536  -88527   88533       1
   88539   88536  -88527   88533      16   88542   88536   88527   88530       3
   88542   88536  -88527   88530       1   88542   88536  -88527   88530      16
   88542   88536   88527   88533       3   88542   88536  -88527   88533       1
   88542   88536  -88527   88533      16   88545   88542   88536   88539      18
   88545   88542  -88536   88539      17   88545   88542   88536   88527      17
   88548   88542   88536   88539      18   88548   88542  -88536   88539      17
   88548   88542   88536   88527      17   88551   88557   88563   88566       1
   88551   88512   88518   88521       2   88551   88512   88518   88524       2
   88551   88512   88506   88509       1   88554   88551   88557   88560      18
   88554   88551  -88557   88560      17   88554   88551   88512   88515      22
   88554   88551  -88512   88515       1   88554   88551  -88512   88515      23
   88563   88584   88590   88593      17   88566   88563   88584   88590       1
   88566   88563   88557   88560       1   88569   88563   88557   88560       1
   88572   88569   88563   88566       3   88572   88569  -88563   88566       1
   88572   88569  -88563   88566      16   88572   88569   88563   88557       3
   88572   88569  -88563   88557       1   88572   88569  -88563   88557      16
   88575   88569   88563   88566       3   88575   88569  -88563   88566       1
   88575   88569  -88563   88566      16   88575   88569   88563   88557       3
   88575   88569  -88563   88557       1   88575   88569  -88563   88557      16
   88578   88569   88563   88566       3   88578   88569  -88563   88566       1
   88578   88569  -88563   88566      16   88581   88578   88569   88572       3
   88581   88578  -88569   88572       1   88581   88578  -88569   88572      58
   88581   88578   88569   88575       3   88581   88578  -88569   88575       1
   88581   88578  -88569   88575      58   88581   88578   88569   88563      59
   88581   88578  -88569   88563      60   88581   88578  -88569   88563      61
   88584   88590   88596   88599       1   88584   88563   88569   88572       3
   88584   88563  -88569   88572       1   88584   88563  -88569   88572      16
   88584   88563   88569   88575       3   88584   88563  -88569   88575       1
   88584   88563  -88569   88575      16   88584   88563   88557   88560       1
   88587   88584   88590   88593      18   88587   88584  -88590   88593      17
   88587   88584   88563   88566      22   88587   88584  -88563   88566       1
   88587   88584  -88563   88566      23   88596   88617   88623   88626      17
   88599   88596   88617   88623       1   88599   88596   88590   88593       1
   88602   88596   88590   88593       1   88605   88602   88596   88599       3
   88605   88602  -88596   88599       1   88605   88602  -88596   88599      16
   88605   88602   88596   88590       3   88605   88602  -88596   88590       1
   88605   88602  -88596   88590      16   88608   88602   88596   88599       3
   88608   88602  -88596   88599       1   88608   88602  -88596   88599      16
   88608   88602   88596   88590       3   88608   88602  -88596   88590       1
   88608   88602  -88596   88590      16   88611   88602   88596   88599       3
   88611   88602  -88596   88599       1   88611   88602  -88596   88599      16
   88614   88611   88602   88605       3   88614   88611  -88602   88605       1
   88614   88611  -88602   88605      58   88614   88611   88602   88608       3
   88614   88611  -88602   88608       1   88614   88611  -88602   88608      58
   88614   88611   88602   88596      59   88614   88611  -88602   88596      60
   88614   88611  -88602   88596      61   88617   88623   88629   88632       1
   88617   88596   88602   88605       3   88617   88596  -88602   88605       1
   88617   88596  -88602   88605      16   88617   88596   88602   88608       3
   88617   88596  -88602   88608       1   88617   88596  -88602   88608      16
   88617   88596   88590   88593       1   88620   88617   88623   88626      18
   88620   88617  -88623   88626      17   88620   88617   88596   88599      22
   88620   88617  -88596   88599       1   88620   88617  -88596   88599      23
   88629   88668   88674   88677      17   88632   88629   88668   88674       1
   88632   88629   88623   88626       1   88635   88629   88623   88626       1
   88638   88635   88629   88632       2   88638   88635   88629   88623       2
   88641   88635   88629   88632       2   88641   88635   88629   88623       2
   88644   88635   88629   88632       2   88647   88644   88635   88638      15
   88647   88644   88635   88641      15   88647   88644   88635   88629      16
   88650   88644   88635   88638      15   88650   88644   88635   88641      15
   88650   88644   88635   88629      16   88653   88644   88635   88638      16
   88653   88644   88635   88641      16   88656   88653   88644   88647       3
   88656   88653  -88644   88647       1   88656   88653  -88644   88647      16
   88656   88653   88644   88650       3   88656   88653  -88644   88650       1
   88656   88653  -88644   88650      16   88659   88653   88644   88647       3
   88659   88653  -88644   88647       1   88659   88653  -88644   88647      16
   88659   88653   88644   88650       3   88659   88653  -88644   88650       1
   88659   88653  -88644   88650      16   88662   88659   88653   88656      18
   88662   88659  -88653   88656      17   88662   88659   88653   88644      17
   88665   88659   88653   88656      18   88665   88659  -88653   88656      17
   88665   88659   88653   88644      17   88668   88674   88680   88683       1
   88668   88629   88635   88638       2   88668   88629   88635   88641       2
   88668   88629   88623   88626       1   88671   88668   88674   88677      18
   88671   88668  -88674   88677      17   88671   88668   88629   88632      22
   88671   88668  -88629   88632       1   88671   88668  -88629   88632      23
   88680   88701   88707   88710      17   88683   88680   88701   88707       1
   88683   88680   88674   88677       1   88686   88680   88674   88677       1
   88689   88686   88680   88683       3   88689   88686  -88680   88683       1
   88689   88686  -88680   88683      16   88689   88686   88680   88674       3
   88689   88686  -88680   88674       1   88689   88686  -88680   88674      16
   88692   88686   88680   88683       3   88692   88686  -88680   88683       1
   88692   88686  -88680   88683      16   88692   88686   88680   88674       3
   88692   88686  -88680   88674       1   88692   88686  -88680   88674      16
   88695   88686   88680   88683       3   88695   88686  -88680   88683       1
   88695   88686  -88680   88683      16   88698   88695   88686   88689       3
   88698   88695  -88686   88689       1   88698   88695  -88686   88689      58
   88698   88695   88686   88692       3   88698   88695  -88686   88692       1
   88698   88695  -88686   88692      58   88698   88695   88686   88680      59
   88698   88695  -88686   88680      60   88698   88695  -88686   88680      61
   88701   88707   88713   88716       1   88701   88680   88686   88689       3
   88701   88680  -88686   88689       1   88701   88680  -88686   88689      16
   88701   88680   88686   88692       3   88701   88680  -88686   88692       1
   88701   88680  -88686   88692      16   88701   88680   88674   88677       1
   88704   88701   88707   88710      18   88704   88701  -88707   88710      17
   88704   88701   88680   88683      22   88704   88701  -88680   88683       1
   88704   88701  -88680   88683      23   88713   88734   88740   88743      17
   88716   88713   88734   88740       1   88716   88713   88707   88710       1
   88719   88713   88707   88710       1   88722   88719   88713   88716       3
   88722   88719  -88713   88716       1   88722   88719  -88713   88716      16
   88722   88719   88713   88707       3   88722   88719  -88713   88707       1
   88722   88719  -88713   88707      16   88725   88719   88713   88716       3
   88725   88719  -88713   88716       1   88725   88719  -88713   88716      16
   88725   88719   88713   88707       3   88725   88719  -88713   88707       1
   88725   88719  -88713   88707      16   88728   88719   88713   88716       3
   88728   88719  -88713   88716       1   88728   88719  -88713   88716      16
   88731   88728   88719   88722       3   88731   88728  -88719   88722       1
   88731   88728  -88719   88722      58   88731   88728   88719   88725       3
   88731   88728  -88719   88725       1   88731   88728  -88719   88725      58
   88731   88728   88719   88713      59   88731   88728  -88719   88713      60
   88731   88728  -88719   88713      61   88734   88740   88746   88749       1
   88734   88713   88719   88722       3   88734   88713  -88719   88722       1
   88734   88713  -88719   88722      16   88734   88713   88719   88725       3
   88734   88713  -88719   88725       1   88734   88713  -88719   88725      16
   88734   88713   88707   88710       1   88737   88734   88740   88743      18
   88737   88734  -88740   88743      17   88737   88734   88713   88716      22
   88737   88734  -88713   88716       1   88737   88734  -88713   88716      23
   88746   88797   88803   88806      17   88749   88746   88797   88803       1
   88749   88746   88740   88743       1   88752   88746   88740   88743       1
   88755   88752   88746   88749       2   88755   88752   88746   88740       2
   88758   88752   88746   88749       2   88758   88752   88746   88740       2
   88761   88752   88746   88749       2   88764   88761   88752   88755       1
   88764   88761   88752   88758       1   88767   88764   88761   88752       4
   88773   88770   88764   88767       4   88773   88770   88764   88761       4
   88776   88770   88764   88767       4   88779   88776   88770   88773       4
   88782   88779   88776   88770       5   88785   88776   88779   88782       5
   88785   88776   88770   88773       4   88788   88785   88791   88761       4
   88788   88785   88776   88779       4   88788   88785   88776   88770       4
   88791   88761   88764   88767       4   88791   88761   88752   88755       1
   88791   88761   88752   88758       1   88794   88791   88785   88788       4
   88794   88791   88785   88776       4   88794   88791   88761   88764       4
   88794   88791   88761   88752       4   88797   88803   88809   88812       3
   88797   88803   88809   88815       3   88797   88746   88752   88755       2
   88797   88746   88752   88758       2   88797   88746   88740   88743       1
   88800   88797   88803   88806      18   88800   88797  -88803   88806      17
   88800   88797   88746   88749      22   88800   88797  -88746   88749       1
   88800   88797  -88746   88749      23   88809   88818   88824   88827      17
   88812   88809   88818   88824       3   88812   88809   88803   88806       3
   88815   88809   88818   88824       3   88815   88809   88803   88806       3
   88818   88824   88830   88833       1   88818   88809   88803   88806       3
   88821   88818   88824   88827      18   88821   88818  -88824   88827      17
   88821   88818   88809   88812      22   88821   88818  -88809   88812       1
   88821   88818  -88809   88812      52   88821   88818   88809   88815      22
   88821   88818  -88809   88815       1   88821   88818  -88809   88815      52
   88830   88869   88875   88878      17   88833   88830   88869   88875       1
   88833   88830   88824   88827       1   88836   88830   88824   88827       1
   88839   88836   88830   88833       2   88839   88836   88830   88824       2
   88842   88836   88830   88833       2   88842   88836   88830   88824       2
   88845   88836   88830   88833       2   88848   88845   88836   88839      15
   88848   88845   88836   88842      15   88848   88845   88836   88830      16
   88851   88845   88836   88839      15   88851   88845   88836   88842      15
   88851   88845   88836   88830      16   88854   88845   88836   88839      16
   88854   88845   88836   88842      16   88857   88854   88845   88848       3
   88857   88854  -88845   88848       1   88857   88854  -88845   88848      16
   88857   88854   88845   88851       3   88857   88854  -88845   88851       1
   88857   88854  -88845   88851      16   88860   88854   88845   88848       3
   88860   88854  -88845   88848       1   88860   88854  -88845   88848      16
   88860   88854   88845   88851       3   88860   88854  -88845   88851       1
   88860   88854  -88845   88851      16   88863   88860   88854   88857      18
   88863   88860  -88854   88857      17   88863   88860   88854   88845      17
   88866   88860   88854   88857      18   88866   88860  -88854   88857      17
   88866   88860   88854   88845      17   88869   88875   88881   88884       1
   88869   88830   88836   88839       2   88869   88830   88836   88842       2
   88869   88830   88824   88827       1   88872   88869   88875   88878      18
   88872   88869  -88875   88878      17   88872   88869   88830   88833      22
   88872   88869  -88830   88833       1   88872   88869  -88830   88833      23
   88881   88920   88926   88929      17   88884   88881   88920   88926       1
   88884   88881   88875   88878       1   88887   88881   88875   88878       1
   88890   88887   88881   88884       2   88890   88887   88881   88875       2
   88893   88887   88881   88884       2   88893   88887   88881   88875       2
   88896   88887   88881   88884       2   88899   88896   88887   88890      15
   88899   88896   88887   88893      15   88899   88896   88887   88881      16
   88902   88896   88887   88890      15   88902   88896   88887   88893      15
   88902   88896   88887   88881      16   88905   88896   88887   88890      16
   88905   88896   88887   88893      16   88908   88905   88896   88899       3
   88908   88905  -88896   88899       1   88908   88905  -88896   88899      16
   88908   88905   88896   88902       3   88908   88905  -88896   88902       1
   88908   88905  -88896   88902      16   88911   88905   88896   88899       3
   88911   88905  -88896   88899       1   88911   88905  -88896   88899      16
   88911   88905   88896   88902       3   88911   88905  -88896   88902       1
   88911   88905  -88896   88902      16   88914   88911   88905   88908      18
   88914   88911  -88905   88908      17   88914   88911   88905   88896      17
   88917   88911   88905   88908      18   88917   88911  -88905   88908      17
   88917   88911   88905   88896      17   88920   88926   88932   88935       1
   88920   88881   88887   88890       2   88920   88881   88887   88893       2
   88920   88881   88875   88878       1   88923   88920   88926   88929      18
   88923   88920  -88926   88929      17   88923   88920   88881   88884      22
   88923   88920  -88881   88884       1   88923   88920  -88881   88884      23
   88932   88953   88959   88962      17   88935   88932   88953   88959       1
   88935   88932   88926   88929       1   88938   88932   88926   88929       1
   88941   88938   88932   88935       3   88941   88938  -88932   88935       1
   88941   88938  -88932   88935      16   88941   88938   88932   88926       3
   88941   88938  -88932   88926       1   88941   88938  -88932   88926      16
   88944   88938   88932   88935       3   88944   88938  -88932   88935       1
   88944   88938  -88932   88935      16   88944   88938   88932   88926       3
   88944   88938  -88932   88926       1   88944   88938  -88932   88926      16
   88947   88938   88932   88935       3   88947   88938  -88932   88935       1
   88947   88938  -88932   88935      16   88950   88947   88938   88941       3
   88950   88947  -88938   88941       1   88950   88947  -88938   88941      58
   88950   88947   88938   88944       3   88950   88947  -88938   88944       1
   88950   88947  -88938   88944      58   88950   88947   88938   88932      59
   88950   88947  -88938   88932      60   88950   88947  -88938   88932      61
   88953   88959   88965   88968       1   88953   88932   88938   88941       3
   88953   88932  -88938   88941       1   88953   88932  -88938   88941      16
   88953   88932   88938   88944       3   88953   88932  -88938   88944       1
   88953   88932  -88938   88944      16   88953   88932   88926   88929       1
   88956   88953   88959   88962      18   88956   88953  -88959   88962      17
   88956   88953   88932   88935      22   88956   88953  -88932   88935       1
   88956   88953  -88932   88935      23   88965   88986   88992   88995      17
   88968   88965   88986   88992       1   88968   88965   88959   88962       1
   88971   88965   88959   88962       1   88974   88971   88965   88968       3
   88974   88971  -88965   88968       1   88974   88971  -88965   88968      16
   88974   88971   88965   88959       3   88974   88971  -88965   88959       1
   88974   88971  -88965   88959      16   88977   88971   88965   88968       3
   88977   88971  -88965   88968       1   88977   88971  -88965   88968      16
   88977   88971   88965   88959       3   88977   88971  -88965   88959       1
   88977   88971  -88965   88959      16   88980   88971   88965   88968       3
   88980   88971  -88965   88968       1   88980   88971  -88965   88968      16
   88983   88980   88971   88974       3   88983   88980  -88971   88974       1
   88983   88980  -88971   88974      58   88983   88980   88971   88977       3
   88983   88980  -88971   88977       1   88983   88980  -88971   88977      58
   88983   88980   88971   88965      59   88983   88980  -88971   88965      60
   88983   88980  -88971   88965      61   88986   88992   88998   89001       1
   88986   88965   88971   88974       3   88986   88965  -88971   88974       1
   88986   88965  -88971   88974      16   88986   88965   88971   88977       3
   88986   88965  -88971   88977       1   88986   88965  -88971   88977      16
   88986   88965   88959   88962       1   88989   88986   88992   88995      18
   88989   88986  -88992   88995      17   88989   88986   88965   88968      22
   88989   88986  -88965   88968       1   88989   88986  -88965   88968      23
   89001   88998   89049   89055       1   89001   88998   88992   88995       1
   89004   88998   88992   88995       1   89007   89004   88998   89001       2
   89007   89004   88998   88992       2   89010   89004   88998   89001       2
   89010   89004   88998   88992       2   89013   89004   88998   89001       2
   89016   89013   89004   89007       1   89016   89013   89004   89010       1
   89019   89016   89013   89004       4   89025   89022   89016   89019       4
   89025   89022   89016   89013       4   89028   89022   89016   89019       4
   89031   89028   89022   89025       4   89034   89031   89028   89022       5
   89037   89028   89031   89034       5   89037   89028   89022   89025       4
   89040   89037   89043   89013       4   89040   89037   89028   89031       4
   89040   89037   89028   89022       4   89043   89013   89016   89019       4
   89043   89013   89004   89007       1   89043   89013   89004   89010       1
   89046   89043   89037   89040       4   89046   89043   89037   89028       4
   89046   89043   89013   89016       4   89046   89043   89013   89004       4
   89049   89055   89058   89061       1   89049   89055   89058   89064       1
   89049   89055   89085   89088       1   89049   88998   89004   89007       2
   89049   88998   89004   89010       2   89049   88998   88992   88995       1
   89052   89049   88998   89001      22   89052   89049  -88998   89001       1
   89052   89049  -88998   89001      23   89070   89067   89058   89061       2
   89070   89067   89058   89064       2   89070   89067   89058   89055       2
   89073   89067   89058   89061       2   89073   89067   89058   89064       2
   89073   89067   89058   89055       2   89076   89067   89058   89061       2
   89076   89067   89058   89064       2   89079   89076   89085   89055       2
   89079   89076   89067   89070      15   89079   89076   89067   89073      15
   89079   89076   89067   89058      16   89082   89076   89085   89055       2
   89082   89076   89067   89070      15   89082   89076   89067   89073      15
   89082   89076   89067   89058      16   89085   89091   89097   89100      17
   89085   89076   89067   89070      16   89085   89076   89067   89073      16
   89085   89055   89058   89061       1   89085   89055   89058   89064       1
   89088   89085   89091   89097       1   89088   89085   89076   89079       2
   89088   89085   89076   89082       2   89088   89085   89076   89067       2
   89088   89085   89055   89058       1   89091   89097   89103   89106       3
   89091   89097   89103   89109       3   89091   89085   89076   89079       2
   89091   89085   89076   89082       2   89094   89091   89097   89100      18
   89094   89091  -89097   89100      17   89094   89091   89085   89088      22
   89094   89091  -89085   89088       1   89094   89091  -89085   89088      23
   89103   89112   89118   89121      17   89106   89103   89112   89118       3
   89106   89103   89097   89100       3   89109   89103   89112   89118       3
   89109   89103   89097   89100       3   89112   89118   89124   89127       1
   89112   89103   89097   89100       3   89115   89112   89118   89121      18
   89115   89112  -89118   89121      17   89115   89112   89103   89106      22
   89115   89112  -89103   89106       1   89115   89112  -89103   89106      52
   89115   89112   89103   89109      22   89115   89112  -89103   89109       1
   89115   89112  -89103   89109      52   89124   89175   89181   89184      17
   89127   89124   89175   89181       1   89127   89124   89118   89121       1
   89130   89124   89118   89121       1   89133   89130   89124   89127       2
   89133   89130   89124   89118       2   89136   89130   89124   89127       2
   89136   89130   89124   89118       2   89139   89130   89124   89127       2
   89142   89139   89130   89133       1   89142   89139   89130   89136       1
   89145   89142   89139   89130       4   89151   89148   89142   89145       4
   89151   89148   89142   89139       4   89154   89148   89142   89145       4
   89157   89154   89148   89151       4   89160   89157   89154   89148       5
   89163   89154   89157   89160       5   89163   89154   89148   89151       4
   89166   89163   89169   89139       4   89166   89163   89154   89157       4
   89166   89163   89154   89148       4   89169   89139   89142   89145       4
   89169   89139   89130   89133       1   89169   89139   89130   89136       1
   89172   89169   89163   89166       4   89172   89169   89163   89154       4
   89172   89169   89139   89142       4   89172   89169   89139   89130       4
   89175   89181   89187   89190       3   89175   89181   89187   89193       3
   89175   89124   89130   89133       2   89175   89124   89130   89136       2
   89175   89124   89118   89121       1   89178   89175   89181   89184      18
   89178   89175  -89181   89184      17   89178   89175   89124   89127      22
   89178   89175  -89124   89127       1   89178   89175  -89124   89127      23
   89187   89196   89202   89205      17   89190   89187   89196   89202       3
   89190   89187   89181   89184       3   89193   89187   89196   89202       3
   89193   89187   89181   89184       3   89196   89202   89208   89211       1
   89196   89187   89181   89184       3   89199   89196   89202   89205      18
   89199   89196  -89202   89205      17   89199   89196   89187   89190      22
   89199   89196  -89187   89190       1   89199   89196  -89187   89190      52
   89199   89196   89187   89193      22   89199   89196  -89187   89193       1
   89199   89196  -89187   89193      52   89208   89247   89253   89256      17
   89211   89208   89247   89253       1   89211   89208   89202   89205       1
   89214   89208   89202   89205       1   89217   89214   89208   89211       2
   89217   89214   89208   89202       2   89220   89214   89208   89211       2
   89220   89214   89208   89202       2   89223   89214   89208   89211       2
   89226   89223   89214   89217      15   89226   89223   89214   89220      15
   89226   89223   89214   89208      16   89229   89223   89214   89217      15
   89229   89223   89214   89220      15   89229   89223   89214   89208      16
   89232   89223   89214   89217      16   89232   89223   89214   89220      16
   89235   89232   89223   89226       3   89235   89232  -89223   89226       1
   89235   89232  -89223   89226      16   89235   89232   89223   89229       3
   89235   89232  -89223   89229       1   89235   89232  -89223   89229      16
   89238   89232   89223   89226       3   89238   89232  -89223   89226       1
   89238   89232  -89223   89226      16   89238   89232   89223   89229       3
   89238   89232  -89223   89229       1   89238   89232  -89223   89229      16
   89241   89238   89232   89235      18   89241   89238  -89232   89235      17
   89241   89238   89232   89223      17   89244   89238   89232   89235      18
   89244   89238  -89232   89235      17   89244   89238   89232   89223      17
   89247   89253   89259   89262       1   89247   89208   89214   89217       2
   89247   89208   89214   89220       2   89247   89208   89202   89205       1
   89250   89247   89253   89256      18   89250   89247  -89253   89256      17
   89250   89247   89208   89211      22   89250   89247  -89208   89211       1
   89250   89247  -89208   89211      23   89262   89259   89298   89304       1
   89262   89259   89253   89256       1   89265   89259   89253   89256       1
   89268   89265   89259   89262       2   89268   89265   89259   89253       2
   89271   89265   89259   89262       2   89271   89265   89259   89253       2
   89274   89265   89259   89262       2   89277   89274   89265   89268      15
   89277   89274   89265   89271      15   89277   89274   89265   89259      16
   89280   89274   89265   89268      15   89280   89274   89265   89271      15
   89280   89274   89265   89259      16   89283   89274   89265   89268      16
   89283   89274   89265   89271      16   89286   89283   89274   89277       3
   89286   89283  -89274   89277       1   89286   89283  -89274   89277      16
   89286   89283   89274   89280       3   89286   89283  -89274   89280       1
   89286   89283  -89274   89280      16   89289   89283   89274   89277       3
   89289   89283  -89274   89277       1   89289   89283  -89274   89277      16
   89289   89283   89274   89280       3   89289   89283  -89274   89280       1
   89289   89283  -89274   89280      16   89292   89289   89283   89286      18
   89292   89289  -89283   89286      17   89292   89289   89283   89274      17
   89295   89289   89283   89286      18   89295   89289  -89283   89286      17
   89295   89289   89283   89274      17   89298   89304   89307   89310       1
   89298   89304   89307   89313       1   89298   89304   89334   89337       1
   89298   89259   89265   89268       2   89298   89259   89265   89271       2
   89298   89259   89253   89256       1   89301   89298   89259   89262      22
   89301   89298  -89259   89262       1   89301   89298  -89259   89262      23
   89319   89316   89307   89310       2   89319   89316   89307   89313       2
   89319   89316   89307   89304       2   89322   89316   89307   89310       2
   89322   89316   89307   89313       2   89322   89316   89307   89304       2
   89325   89316   89307   89310       2   89325   89316   89307   89313       2
   89328   89325   89334   89304       2   89328   89325   89316   89319      15
   89328   89325   89316   89322      15   89328   89325   89316   89307      16
   89331   89325   89334   89304       2   89331   89325   89316   89319      15
   89331   89325   89316   89322      15   89331   89325   89316   89307      16
   89334   89340   89346   89349      17   89334   89325   89316   89319      16
   89334   89325   89316   89322      16   89334   89304   89307   89310       1
   89334   89304   89307   89313       1   89337   89334   89340   89346       1
   89337   89334   89325   89328       2   89337   89334   89325   89331       2
   89337   89334   89325   89316       2   89337   89334   89304   89307       1
   89340   89346   89352   89355       1   89340   89334   89325   89328       2
   89340   89334   89325   89331       2   89343   89340   89346   89349      18
   89343   89340  -89346   89349      17   89343   89340   89334   89337      22
   89343   89340  -89334   89337       1   89343   89340  -89334   89337      23
   89355   89352   89370   89376       1   89355   89352   89346   89349       1
   89358   89352   89346   89349       1   89361   89358   89352   89355       3
   89361   89358  -89352   89355       1   89361   89358  -89352   89355      16
   89361   89358   89352   89346       3   89361   89358  -89352   89346       1
   89361   89358  -89352   89346      16   89364   89358   89352   89355       3
   89364   89358  -89352   89355       1   89364   89358  -89352   89355      16
   89364   89358   89352   89346       3   89364   89358  -89352   89346       1
   89364   89358  -89352   89346      16   89367   89358   89352   89355       3
   89367   89358  -89352   89355       1   89367   89358  -89352   89355      16
   89367   89358   89352   89346       3   89367   89358  -89352   89346       1
   89367   89358  -89352   89346      16   89370   89376   89379   89382       1
   89370   89376   89379   89385       1   89370   89376   89406   89409       1
   89370   89352   89358   89361       3   89370   89352  -89358   89361       1
   89370   89352  -89358   89361      16   89370   89352   89358   89364       3
   89370   89352  -89358   89364       1   89370   89352  -89358   89364      16
   89370   89352   89358   89367       3   89370   89352  -89358   89367       1
   89370   89352  -89358   89367      16   89370   89352   89346   89349       1
   89373   89370   89352   89355      22   89373   89370  -89352   89355       1
   89373   89370  -89352   89355      23   89391   89388   89379   89382       2
   89391   89388   89379   89385       2   89391   89388   89379   89376       2
   89394   89388   89379   89382       2   89394   89388   89379   89385       2
   89394   89388   89379   89376       2   89397   89388   89379   89382       2
   89397   89388   89379   89385       2   89400   89397   89406   89376       2
   89400   89397   89388   89391      15   89400   89397   89388   89394      15
   89400   89397   89388   89379      16   89403   89397   89406   89376       2
   89403   89397   89388   89391      15   89403   89397   89388   89394      15
   89403   89397   89388   89379      16   89406   89412   89418   89421      17
   89406   89397   89388   89391      16   89406   89397   89388   89394      16
   89406   89376   89379   89382       1   89406   89376   89379   89385       1
   89409   89406   89412   89418       1   89409   89406   89397   89400       2
   89409   89406   89397   89403       2   89409   89406   89397   89388       2
   89409   89406   89376   89379       1   89412   89418   89424   89427       1
   89412   89406   89397   89400       2   89412   89406   89397   89403       2
   89415   89412   89418   89421      18   89415   89412  -89418   89421      17
   89415   89412   89406   89409      22   89415   89412  -89406   89409       1
   89415   89412  -89406   89409      23   89424   89445   89451   89454      17
   89427   89424   89445   89451       1   89427   89424   89418   89421       1
   89430   89424   89418   89421       1   89433   89430   89424   89427       3
   89433   89430  -89424   89427       1   89433   89430  -89424   89427      16
   89433   89430   89424   89418       3   89433   89430  -89424   89418       1
   89433   89430  -89424   89418      16   89436   89430   89424   89427       3
   89436   89430  -89424   89427       1   89436   89430  -89424   89427      16
   89436   89430   89424   89418       3   89436   89430  -89424   89418       1
   89436   89430  -89424   89418      16   89439   89430   89424   89427       3
   89439   89430  -89424   89427       1   89439   89430  -89424   89427      16
   89442   89439   89430   89433       3   89442   89439  -89430   89433       1
   89442   89439  -89430   89433      58   89442   89439   89430   89436       3
   89442   89439  -89430   89436       1   89442   89439  -89430   89436      58
   89442   89439   89430   89424      59   89442   89439  -89430   89424      60
   89442   89439  -89430   89424      61   89445   89451   89457   89460       1
   89445   89424   89430   89433       3   89445   89424  -89430   89433       1
   89445   89424  -89430   89433      16   89445   89424   89430   89436       3
   89445   89424  -89430   89436       1   89445   89424  -89430   89436      16
   89445   89424   89418   89421       1   89448   89445   89451   89454      18
   89448   89445  -89451   89454      17   89448   89445   89424   89427      22
   89448   89445  -89424   89427       1   89448   89445  -89424   89427      23
   89457   89478   89484   89487      17   89460   89457   89478   89484       1
   89460   89457   89451   89454       1   89463   89457   89451   89454       1
   89466   89463   89457   89460       3   89466   89463  -89457   89460       1
   89466   89463  -89457   89460      16   89466   89463   89457   89451       3
   89466   89463  -89457   89451       1   89466   89463  -89457   89451      16
   89469   89463   89457   89460       3   89469   89463  -89457   89460       1
   89469   89463  -89457   89460      16   89469   89463   89457   89451       3
   89469   89463  -89457   89451       1   89469   89463  -89457   89451      16
   89472   89463   89457   89460       3   89472   89463  -89457   89460       1
   89472   89463  -89457   89460      16   89475   89472   89463   89466       3
   89475   89472  -89463   89466       1   89475   89472  -89463   89466      58
   89475   89472   89463   89469       3   89475   89472  -89463   89469       1
   89475   89472  -89463   89469      58   89475   89472   89463   89457      59
   89475   89472  -89463   89457      60   89475   89472  -89463   89457      61
   89478   89484   89490   89493       1   89478   89457   89463   89466       3
   89478   89457  -89463   89466       1   89478   89457  -89463   89466      16
   89478   89457   89463   89469       3   89478   89457  -89463   89469       1
   89478   89457  -89463   89469      16   89478   89457   89451   89454       1
   89481   89478   89484   89487      18   89481   89478  -89484   89487      17
   89481   89478   89457   89460      22   89481   89478  -89457   89460       1
   89481   89478  -89457   89460      23   89490   89520   89526   89529      17
   89493   89490   89520   89526       1   89493   89490   89484   89487       1
   89496   89490   89484   89487       1   89499   89496   89490   89493       3
   89499   89496  -89490   89493       1   89499   89496  -89490   89493      16
   89499   89496   89490   89484       3   89499   89496  -89490   89484       1
   89499   89496  -89490   89484      16   89502   89496   89490   89493       3
   89502   89496  -89490   89493       1   89502   89496  -89490   89493      16
   89505   89502   89496   89499       3   89505   89502  -89496   89499       1
   89505   89502  -89496   89499      16   89505   89502   89496   89490       3
   89505   89502  -89496   89490       1   89505   89502  -89496   89490      16
   89508   89502   89496   89499       3   89508   89502  -89496   89499       1
   89508   89502  -89496   89499      16   89508   89502   89496   89490       3
   89508   89502  -89496   89490       1   89508   89502  -89496   89490      16
   89511   89502   89496   89499       3   89511   89502  -89496   89499       1
   89511   89502  -89496   89499      16   89511   89502   89496   89490       3
   89511   89502  -89496   89490       1   89511   89502  -89496   89490      16
   89514   89496   89502   89505       3   89514   89496  -89502   89505       1
   89514   89496  -89502   89505      16   89514   89496   89502   89508       3
   89514   89496  -89502   89508       1   89514   89496  -89502   89508      16
   89514   89496   89502   89511       3   89514   89496  -89502   89511       1
   89514   89496  -89502   89511      16   89514   89496   89490   89493       3
   89514   89496  -89490   89493       1   89514   89496  -89490   89493      16
   89517   89514   89496   89499       3   89517   89514  -89496   89499       1
   89517   89514  -89496   89499      58   89517   89514   89496   89502      97
   89517   89514  -89496   89502      98   89517   89514  -89496   89502      58
   89517   89514   89496   89490      97   89517   89514  -89496   89490      98
   89517   89514  -89496   89490      58   89520   89526   89532   89535       1
   89520   89490   89496   89499       3   89520   89490  -89496   89499       1
   89520   89490  -89496   89499      16   89520   89490   89484   89487       1
   89523   89520   89526   89529      18   89523   89520  -89526   89529      17
   89523   89520   89490   89493      22   89523   89520  -89490   89493       1
   89523   89520  -89490   89493      23   89532   89553   89559   89562      17
   89535   89532   89553   89559       1   89535   89532   89526   89529       1
   89538   89532   89526   89529       1   89541   89538   89532   89535       3
   89541   89538  -89532   89535       1   89541   89538  -89532   89535      16
   89541   89538   89532   89526       3   89541   89538  -89532   89526       1
   89541   89538  -89532   89526      16   89544   89538   89532   89535       3
   89544   89538  -89532   89535       1   89544   89538  -89532   89535      16
   89544   89538   89532   89526       3   89544   89538  -89532   89526       1
   89544   89538  -89532   89526      16   89547   89538   89532   89535       3
   89547   89538  -89532   89535       1   89547   89538  -89532   89535      16
   89550   89547   89538   89541       3   89550   89547  -89538   89541       1
   89550   89547  -89538   89541      58   89550   89547   89538   89544       3
   89550   89547  -89538   89544       1   89550   89547  -89538   89544      58
   89550   89547   89538   89532      59   89550   89547  -89538   89532      60
   89550   89547  -89538   89532      61   89553   89559   89565   89568       3
   89553   89559   89565   89571       3   89553   89532   89538   89541       3
   89553   89532  -89538   89541       1   89553   89532  -89538   89541      16
   89553   89532   89538   89544       3   89553   89532  -89538   89544       1
   89553   89532  -89538   89544      16   89553   89532   89526   89529       1
   89556   89553   89559   89562      18   89556   89553  -89559   89562      17
   89556   89553   89532   89535      22   89556   89553  -89532   89535       1
   89556   89553  -89532   89535      23   89565   89574   89580   89583      17
   89568   89565   89574   89580       3   89568   89565   89559   89562       3
   89571   89565   89574   89580       3   89571   89565   89559   89562       3
   89574   89580   89586   89589       1   89574   89565   89559   89562       3
   89577   89574   89580   89583      18   89577   89574  -89580   89583      17
   89577   89574   89565   89568      22   89577   89574  -89565   89568       1
   89577   89574  -89565   89568      52   89577   89574   89565   89571      22
   89577   89574  -89565   89571       1   89577   89574  -89565   89571      52
   89586   89607   89613   89616      17   89589   89586   89607   89613       1
   89589   89586   89580   89583       1   89592   89586   89580   89583       1
   89595   89592   89586   89589       3   89595   89592  -89586   89589       1
   89595   89592  -89586   89589      16   89595   89592   89586   89580       3
   89595   89592  -89586   89580       1   89595   89592  -89586   89580      16
   89598   89592   89586   89589       3   89598   89592  -89586   89589       1
   89598   89592  -89586   89589      16   89598   89592   89586   89580       3
   89598   89592  -89586   89580       1   89598   89592  -89586   89580      16
   89601   89592   89586   89589       3   89601   89592  -89586   89589       1
   89601   89592  -89586   89589      16   89604   89601   89592   89595       3
   89604   89601  -89592   89595       1   89604   89601  -89592   89595      58
   89604   89601   89592   89598       3   89604   89601  -89592   89598       1
   89604   89601  -89592   89598      58   89604   89601   89592   89586      59
   89604   89601  -89592   89586      60   89604   89601  -89592   89586      61
   89607   89613   89619   89622       1   89607   89586   89592   89595       3
   89607   89586  -89592   89595       1   89607   89586  -89592   89595      16
   89607   89586   89592   89598       3   89607   89586  -89592   89598       1
   89607   89586  -89592   89598      16   89607   89586   89580   89583       1
   89610   89607   89613   89616      18   89610   89607  -89613   89616      17
   89610   89607   89586   89589      22   89610   89607  -89586   89589       1
   89610   89607  -89586   89589      23   89619   89670   89676   89679      17
   89622   89619   89670   89676       1   89622   89619   89613   89616       1
   89625   89619   89613   89616       1   89628   89625   89619   89622       2
   89628   89625   89619   89613       2   89631   89625   89619   89622       2
   89631   89625   89619   89613       2   89634   89625   89619   89622       2
   89637   89634   89625   89628       1   89637   89634   89625   89631       1
   89640   89637   89634   89625       4   89646   89643   89637   89640       4
   89646   89643   89637   89634       4   89649   89643   89637   89640       4
   89652   89649   89643   89646       4   89655   89652   89649   89643       5
   89658   89649   89652   89655       5   89658   89649   89643   89646       4
   89661   89658   89664   89634       4   89661   89658   89649   89652       4
   89661   89658   89649   89643       4   89664   89634   89637   89640       4
   89664   89634   89625   89628       1   89664   89634   89625   89631       1
   89667   89664   89658   89661       4   89667   89664   89658   89649       4
   89667   89664   89634   89637       4   89667   89664   89634   89625       4
   89670   89676   89682   89685       3   89670   89676   89682   89688       3
   89670   89619   89625   89628       2   89670   89619   89625   89631       2
   89670   89619   89613   89616       1   89673   89670   89676   89679      18
   89673   89670  -89676   89679      17   89673   89670   89619   89622      22
   89673   89670  -89619   89622       1   89673   89670  -89619   89622      23
   89682   89691   89697   89700      17   89685   89682   89691   89697       3
   89685   89682   89676   89679       3   89688   89682   89691   89697       3
   89688   89682   89676   89679       3   89691   89697   89703   89706       1
   89691   89682   89676   89679       3   89694   89691   89697   89700      18
   89694   89691  -89697   89700      17   89694   89691   89682   89685      22
   89694   89691  -89682   89685       1   89694   89691  -89682   89685      52
   89694   89691   89682   89688      22   89694   89691  -89682   89688       1
   89694   89691  -89682   89688      52   89703   89724   89730   89733      17
   89706   89703   89724   89730       1   89706   89703   89697   89700       1
   89709   89703   89697   89700       1   89712   89709   89703   89706       3
   89712   89709  -89703   89706       1   89712   89709  -89703   89706      16
   89712   89709   89703   89697       3   89712   89709  -89703   89697       1
   89712   89709  -89703   89697      16   89715   89709   89703   89706       3
   89715   89709  -89703   89706       1   89715   89709  -89703   89706      16
   89715   89709   89703   89697       3   89715   89709  -89703   89697       1
   89715   89709  -89703   89697      16   89718   89709   89703   89706       3
   89718   89709  -89703   89706       1   89718   89709  -89703   89706      16
   89721   89718   89709   89712       3   89721   89718  -89709   89712       1
   89721   89718  -89709   89712      58   89721   89718   89709   89715       3
   89721   89718  -89709   89715       1   89721   89718  -89709   89715      58
   89721   89718   89709   89703      59   89721   89718  -89709   89703      60
   89721   89718  -89709   89703      61   89724   89730   89736   89739       1
   89724   89703   89709   89712       3   89724   89703  -89709   89712       1
   89724   89703  -89709   89712      16   89724   89703   89709   89715       3
   89724   89703  -89709   89715       1   89724   89703  -89709   89715      16
   89724   89703   89697   89700       1   89727   89724   89730   89733      18
   89727   89724  -89730   89733      17   89727   89724   89703   89706      22
   89727   89724  -89703   89706       1   89727   89724  -89703   89706      23
   89736   89757   89763   89766      17   89739   89736   89757   89763       1
   89739   89736   89730   89733       1   89742   89736   89730   89733       1
   89745   89742   89736   89739       3   89745   89742  -89736   89739       1
   89745   89742  -89736   89739      16   89745   89742   89736   89730       3
   89745   89742  -89736   89730       1   89745   89742  -89736   89730      16
   89748   89742   89736   89739       3   89748   89742  -89736   89739       1
   89748   89742  -89736   89739      16   89748   89742   89736   89730       3
   89748   89742  -89736   89730       1   89748   89742  -89736   89730      16
   89751   89742   89736   89739       3   89751   89742  -89736   89739       1
   89751   89742  -89736   89739      16   89754   89751   89742   89745       3
   89754   89751  -89742   89745       1   89754   89751  -89742   89745      58
   89754   89751   89742   89748       3   89754   89751  -89742   89748       1
   89754   89751  -89742   89748      58   89754   89751   89742   89736      59
   89754   89751  -89742   89736      60   89754   89751  -89742   89736      61
   89757   89763   89769   89772       1   89757   89736   89742   89745       3
   89757   89736  -89742   89745       1   89757   89736  -89742   89745      16
   89757   89736   89742   89748       3   89757   89736  -89742   89748       1
   89757   89736  -89742   89748      16   89757   89736   89730   89733       1
   89760   89757   89763   89766      18   89760   89757  -89763   89766      17
   89760   89757   89736   89739      22   89760   89757  -89736   89739       1
   89760   89757  -89736   89739      23   89769   89790   89796   89799      17
   89772   89769   89790   89796       1   89772   89769   89763   89766       1
   89775   89769   89763   89766       1   89778   89775   89769   89772       3
   89778   89775  -89769   89772       1   89778   89775  -89769   89772      16
   89778   89775   89769   89763       3   89778   89775  -89769   89763       1
   89778   89775  -89769   89763      16   89781   89775   89769   89772       3
   89781   89775  -89769   89772       1   89781   89775  -89769   89772      16
   89781   89775   89769   89763       3   89781   89775  -89769   89763       1
   89781   89775  -89769   89763      16   89784   89775   89769   89772       3
   89784   89775  -89769   89772       1   89784   89775  -89769   89772      16
   89787   89784   89775   89778       3   89787   89784  -89775   89778       1
   89787   89784  -89775   89778      58   89787   89784   89775   89781       3
   89787   89784  -89775   89781       1   89787   89784  -89775   89781      58
   89787   89784   89775   89769      59   89787   89784  -89775   89769      60
   89787   89784  -89775   89769      61   89790   89796   89802   89805       1
   89790   89769   89775   89778       3   89790   89769  -89775   89778       1
   89790   89769  -89775   89778      16   89790   89769   89775   89781       3
   89790   89769  -89775   89781       1   89790   89769  -89775   89781      16
   89790   89769   89763   89766       1   89793   89790   89796   89799      18
   89793   89790  -89796   89799      17   89793   89790   89769   89772      22
   89793   89790  -89769   89772       1   89793   89790  -89769   89772      23
   89802   89841   89847   89850      17   89805   89802   89841   89847       1
   89805   89802   89796   89799       1   89808   89802   89796   89799       1
   89811   89808   89802   89805       2   89811   89808   89802   89796       2
   89814   89808   89802   89805       2   89814   89808   89802   89796       2
   89817   89808   89802   89805       2   89820   89817   89808   89811      15
   89820   89817   89808   89814      15   89820   89817   89808   89802      16
   89823   89817   89808   89811      15   89823   89817   89808   89814      15
   89823   89817   89808   89802      16   89826   89817   89808   89811      16
   89826   89817   89808   89814      16   89829   89826   89817   89820       3
   89829   89826  -89817   89820       1   89829   89826  -89817   89820      16
   89829   89826   89817   89823       3   89829   89826  -89817   89823       1
   89829   89826  -89817   89823      16   89832   89826   89817   89820       3
   89832   89826  -89817   89820       1   89832   89826  -89817   89820      16
   89832   89826   89817   89823       3   89832   89826  -89817   89823       1
   89832   89826  -89817   89823      16   89835   89832   89826   89829      18
   89835   89832  -89826   89829      17   89835   89832   89826   89817      17
   89838   89832   89826   89829      18   89838   89832  -89826   89829      17
   89838   89832   89826   89817      17   89841   89847   89853   89856       1
   89841   89802   89808   89811       2   89841   89802   89808   89814       2
   89841   89802   89796   89799       1   89844   89841   89847   89850      18
   89844   89841  -89847   89850      17   89844   89841   89802   89805      22
   89844   89841  -89802   89805       1   89844   89841  -89802   89805      23
   89853   89874   89880   89883      17   89856   89853   89874   89880       1
   89856   89853   89847   89850       1   89859   89853   89847   89850       1
   89862   89859   89853   89856       3   89862   89859  -89853   89856       1
   89862   89859  -89853   89856      16   89862   89859   89853   89847       3
   89862   89859  -89853   89847       1   89862   89859  -89853   89847      16
   89865   89859   89853   89856       3   89865   89859  -89853   89856       1
   89865   89859  -89853   89856      16   89865   89859   89853   89847       3
   89865   89859  -89853   89847       1   89865   89859  -89853   89847      16
   89868   89859   89853   89856       3   89868   89859  -89853   89856       1
   89868   89859  -89853   89856      16   89871   89868   89859   89862       3
   89871   89868  -89859   89862       1   89871   89868  -89859   89862      58
   89871   89868   89859   89865       3   89871   89868  -89859   89865       1
   89871   89868  -89859   89865      58   89871   89868   89859   89853      59
   89871   89868  -89859   89853      60   89871   89868  -89859   89853      61
   89874   89880   89886   89889       1   89874   89853   89859   89862       3
   89874   89853  -89859   89862       1   89874   89853  -89859   89862      16
   89874   89853   89859   89865       3   89874   89853  -89859   89865       1
   89874   89853  -89859   89865      16   89874   89853   89847   89850       1
   89877   89874   89880   89883      18   89877   89874  -89880   89883      17
   89877   89874   89853   89856      22   89877   89874  -89853   89856       1
   89877   89874  -89853   89856      23   89886   89907   89913   89916      17
   89889   89886   89907   89913       1   89889   89886   89880   89883       1
   89892   89886   89880   89883       1   89895   89892   89886   89889       3
   89895   89892  -89886   89889       1   89895   89892  -89886   89889      16
   89895   89892   89886   89880       3   89895   89892  -89886   89880       1
   89895   89892  -89886   89880      16   89898   89892   89886   89889       3
   89898   89892  -89886   89889       1   89898   89892  -89886   89889      16
   89898   89892   89886   89880       3   89898   89892  -89886   89880       1
   89898   89892  -89886   89880      16   89901   89892   89886   89889       3
   89901   89892  -89886   89889       1   89901   89892  -89886   89889      16
   89904   89901   89892   89895       3   89904   89901  -89892   89895       1
   89904   89901  -89892   89895      58   89904   89901   89892   89898       3
   89904   89901  -89892   89898       1   89904   89901  -89892   89898      58
   89904   89901   89892   89886      59   89904   89901  -89892   89886      60
   89904   89901  -89892   89886      61   89907   89913   89919   89922       1
   89907   89886   89892   89895       3   89907   89886  -89892   89895       1
   89907   89886  -89892   89895      16   89907   89886   89892   89898       3
   89907   89886  -89892   89898       1   89907   89886  -89892   89898      16
   89907   89886   89880   89883       1   89910   89907   89913   89916      18
   89910   89907  -89913   89916      17   89910   89907   89886   89889      22
   89910   89907  -89886   89889       1   89910   89907  -89886   89889      23
   89919   89940   89946   89949      17   89922   89919   89940   89946       1
   89922   89919   89913   89916       1   89925   89919   89913   89916       1
   89928   89925   89919   89922       3   89928   89925  -89919   89922       1
   89928   89925  -89919   89922      16   89928   89925   89919   89913       3
   89928   89925  -89919   89913       1   89928   89925  -89919   89913      16
   89931   89925   89919   89922       3   89931   89925  -89919   89922       1
   89931   89925  -89919   89922      16   89931   89925   89919   89913       3
   89931   89925  -89919   89913       1   89931   89925  -89919   89913      16
   89934   89925   89919   89922       3   89934   89925  -89919   89922       1
   89934   89925  -89919   89922      16   89937   89934   89925   89928       3
   89937   89934  -89925   89928       1   89937   89934  -89925   89928      58
   89937   89934   89925   89931       3   89937   89934  -89925   89931       1
   89937   89934  -89925   89931      58   89937   89934   89925   89919      59
   89937   89934  -89925   89919      60   89937   89934  -89925   89919      61
   89940   89946   89952   89955       1   89940   89919   89925   89928       3
   89940   89919  -89925   89928       1   89940   89919  -89925   89928      16
   89940   89919   89925   89931       3   89940   89919  -89925   89931       1
   89940   89919  -89925   89931      16   89940   89919   89913   89916       1
   89943   89940   89946   89949      18   89943   89940  -89946   89949      17
   89943   89940   89919   89922      22   89943   89940  -89919   89922       1
   89943   89940  -89919   89922      23   89952   90003   90009   90012      17
   89955   89952   90003   90009       1   89955   89952   89946   89949       1
   89958   89952   89946   89949       1   89961   89958   89952   89955       2
   89961   89958   89952   89946       2   89964   89958   89952   89955       2
   89964   89958   89952   89946       2   89967   89958   89952   89955       2
   89970   89967   89958   89961       1   89970   89967   89958   89964       1
   89973   89970   89967   89958       4   89979   89976   89970   89973       4
   89979   89976   89970   89967       4   89982   89976   89970   89973       4
   89985   89982   89976   89979       4   89988   89985   89982   89976       5
   89991   89982   89985   89988       5   89991   89982   89976   89979       4
   89994   89991   89997   89967       4   89994   89991   89982   89985       4
   89994   89991   89982   89976       4   89997   89967   89970   89973       4
   89997   89967   89958   89961       1   89997   89967   89958   89964       1
   90000   89997   89991   89994       4   90000   89997   89991   89982       4
   90000   89997   89967   89970       4   90000   89997   89967   89958       4
   90003   90009   90015   90018       3   90003   90009   90015   90021       3
   90003   89952   89958   89961       2   90003   89952   89958   89964       2
   90003   89952   89946   89949       1   90006   90003   90009   90012      18
   90006   90003  -90009   90012      17   90006   90003   89952   89955      22
   90006   90003  -89952   89955       1   90006   90003  -89952   89955      23
   90015   90024   90030   90033      17   90018   90015   90024   90030       3
   90018   90015   90009   90012       3   90021   90015   90024   90030       3
   90021   90015   90009   90012       3   90024   90030   90036   90039       1
   90024   90015   90009   90012       3   90027   90024   90030   90033      18
   90027   90024  -90030   90033      17   90027   90024   90015   90018      22
   90027   90024  -90015   90018       1   90027   90024  -90015   90018      52
   90027   90024   90015   90021      22   90027   90024  -90015   90021       1
   90027   90024  -90015   90021      52   90039   90036   90075   90081       1
   90039   90036   90030   90033       1   90042   90036   90030   90033       1
   90045   90042   90036   90039       2   90045   90042   90036   90030       2
   90048   90042   90036   90039       2   90048   90042   90036   90030       2
   90051   90042   90036   90039       2   90054   90051   90042   90045      15
   90054   90051   90042   90048      15   90054   90051   90042   90036      16
   90057   90051   90042   90045      15   90057   90051   90042   90048      15
   90057   90051   90042   90036      16   90060   90051   90042   90045      16
   90060   90051   90042   90048      16   90063   90060   90051   90054       3
   90063   90060  -90051   90054       1   90063   90060  -90051   90054      16
   90063   90060   90051   90057       3   90063   90060  -90051   90057       1
   90063   90060  -90051   90057      16   90066   90060   90051   90054       3
   90066   90060  -90051   90054       1   90066   90060  -90051   90054      16
   90066   90060   90051   90057       3   90066   90060  -90051   90057       1
   90066   90060  -90051   90057      16   90069   90066   90060   90063      18
   90069   90066  -90060   90063      17   90069   90066   90060   90051      17
   90072   90066   90060   90063      18   90072   90066  -90060   90063      17
   90072   90066   90060   90051      17   90075   90081   90084   90087       1
   90075   90081   90084   90090       1   90075   90081   90111   90114       1
   90075   90036   90042   90045       2   90075   90036   90042   90048       2
   90075   90036   90030   90033       1   90078   90075   90036   90039      22
   90078   90075  -90036   90039       1   90078   90075  -90036   90039      23
   90096   90093   90084   90087       2   90096   90093   90084   90090       2
   90096   90093   90084   90081       2   90099   90093   90084   90087       2
   90099   90093   90084   90090       2   90099   90093   90084   90081       2
   90102   90093   90084   90087       2   90102   90093   90084   90090       2
   90105   90102   90111   90081       2   90105   90102   90093   90096      15
   90105   90102   90093   90099      15   90105   90102   90093   90084      16
   90108   90102   90111   90081       2   90108   90102   90093   90096      15
   90108   90102   90093   90099      15   90108   90102   90093   90084      16
   90111   90117   90123   90126      17   90111   90102   90093   90096      16
   90111   90102   90093   90099      16   90111   90081   90084   90087       1
   90111   90081   90084   90090       1   90114   90111   90117   90123       1
   90114   90111   90102   90105       2   90114   90111   90102   90108       2
   90114   90111   90102   90093       2   90114   90111   90081   90084       1
   90117   90123   90129   90132       1   90117   90111   90102   90105       2
   90117   90111   90102   90108       2   90120   90117   90123   90126      18
   90120   90117  -90123   90126      17   90120   90117   90111   90114      22
   90120   90117  -90111   90114       1   90120   90117  -90111   90114      23
   90129   90168   90174   90177      17   90132   90129   90168   90174       1
   90132   90129   90123   90126       1   90135   90129   90123   90126       1
   90138   90135   90129   90132       2   90138   90135   90129   90123       2
   90141   90135   90129   90132       2   90141   90135   90129   90123       2
   90144   90135   90129   90132       2   90147   90144   90135   90138      15
   90147   90144   90135   90141      15   90147   90144   90135   90129      16
   90150   90144   90135   90138      15   90150   90144   90135   90141      15
   90150   90144   90135   90129      16   90153   90144   90135   90138      16
   90153   90144   90135   90141      16   90156   90153   90144   90147       3
   90156   90153  -90144   90147       1   90156   90153  -90144   90147      16
   90156   90153   90144   90150       3   90156   90153  -90144   90150       1
   90156   90153  -90144   90150      16   90159   90153   90144   90147       3
   90159   90153  -90144   90147       1   90159   90153  -90144   90147      16
   90159   90153   90144   90150       3   90159   90153  -90144   90150       1
   90159   90153  -90144   90150      16   90162   90159   90153   90156      18
   90162   90159  -90153   90156      17   90162   90159   90153   90144      17
   90165   90159   90153   90156      18   90165   90159  -90153   90156      17
   90165   90159   90153   90144      17   90168   90174   90180   90183       1
   90168   90129   90135   90138       2   90168   90129   90135   90141       2
   90168   90129   90123   90126       1   90171   90168   90174   90177      18
   90171   90168  -90174   90177      17   90171   90168   90129   90132      22
   90171   90168  -90129   90132       1   90171   90168  -90129   90132      23
   90180   90201   90207   90210      17   90183   90180   90201   90207       1
   90183   90180   90174   90177       1   90186   90180   90174   90177       1
   90189   90186   90180   90183       3   90189   90186  -90180   90183       1
   90189   90186  -90180   90183      16   90189   90186   90180   90174       3
   90189   90186  -90180   90174       1   90189   90186  -90180   90174      16
   90192   90186   90180   90183       3   90192   90186  -90180   90183       1
   90192   90186  -90180   90183      16   90192   90186   90180   90174       3
   90192   90186  -90180   90174       1   90192   90186  -90180   90174      16
   90195   90186   90180   90183       3   90195   90186  -90180   90183       1
   90195   90186  -90180   90183      16   90198   90195   90186   90189       3
   90198   90195  -90186   90189       1   90198   90195  -90186   90189      58
   90198   90195   90186   90192       3   90198   90195  -90186   90192       1
   90198   90195  -90186   90192      58   90198   90195   90186   90180      59
   90198   90195  -90186   90180      60   90198   90195  -90186   90180      61
   90201   90207   90213   90216       3   90201   90207   90213   90219       3
   90201   90180   90186   90189       3   90201   90180  -90186   90189       1
   90201   90180  -90186   90189      16   90201   90180   90186   90192       3
   90201   90180  -90186   90192       1   90201   90180  -90186   90192      16
   90201   90180   90174   90177       1   90204   90201   90207   90210      18
   90204   90201  -90207   90210      17   90204   90201   90180   90183      22
   90204   90201  -90180   90183       1   90204   90201  -90180   90183      23
   90213   90222   90228   90231      17   90216   90213   90222   90228       3
   90216   90213   90207   90210       3   90219   90213   90222   90228       3
   90219   90213   90207   90210       3   90222   90228   90234   90237       1
   90222   90213   90207   90210       3   90225   90222   90228   90231      18
   90225   90222  -90228   90231      17   90225   90222   90213   90216      22
   90225   90222  -90213   90216       1   90225   90222  -90213   90216      52
   90225   90222   90213   90219      22   90225   90222  -90213   90219       1
   90225   90222  -90213   90219      52   90234   90255   90261   90264      17
   90237   90234   90255   90261       1   90237   90234   90228   90231       1
   90240   90234   90228   90231       1   90243   90240   90234   90237       3
   90243   90240  -90234   90237       1   90243   90240  -90234   90237      16
   90243   90240   90234   90228       3   90243   90240  -90234   90228       1
   90243   90240  -90234   90228      16   90246   90240   90234   90237       3
   90246   90240  -90234   90237       1   90246   90240  -90234   90237      16
   90246   90240   90234   90228       3   90246   90240  -90234   90228       1
   90246   90240  -90234   90228      16   90249   90240   90234   90237       3
   90249   90240  -90234   90237       1   90249   90240  -90234   90237      16
   90252   90249   90240   90243       3   90252   90249  -90240   90243       1
   90252   90249  -90240   90243      58   90252   90249   90240   90246       3
   90252   90249  -90240   90246       1   90252   90249  -90240   90246      58
   90252   90249   90240   90234      59   90252   90249  -90240   90234      60
   90252   90249  -90240   90234      61   90255   90261   90267   90270       1
   90255   90234   90240   90243       3   90255   90234  -90240   90243       1
   90255   90234  -90240   90243      16   90255   90234   90240   90246       3
   90255   90234  -90240   90246       1   90255   90234  -90240   90246      16
   90255   90234   90228   90231       1   90258   90255   90261   90264      18
   90258   90255  -90261   90264      17   90258   90255   90234   90237      22
   90258   90255  -90234   90237       1   90258   90255  -90234   90237      23
   90267   90318   90324   90327      17   90270   90267   90318   90324       1
   90270   90267   90261   90264       1   90273   90267   90261   90264       1
   90276   90273   90267   90270       2   90276   90273   90267   90261       2
   90279   90273   90267   90270       2   90279   90273   90267   90261       2
   90282   90273   90267   90270       2   90285   90282   90273   90276       1
   90285   90282   90273   90279       1   90288   90285   90282   90273       4
   90294   90291   90285   90288       4   90294   90291   90285   90282       4
   90297   90291   90285   90288       4   90300   90297   90291   90294       4
   90303   90300   90297   90291       5   90306   90297   90300   90303       5
   90306   90297   90291   90294       4   90309   90306   90312   90282       4
   90309   90306   90297   90300       4   90309   90306   90297   90291       4
   90312   90282   90285   90288       4   90312   90282   90273   90276       1
   90312   90282   90273   90279       1   90315   90312   90306   90309       4
   90315   90312   90306   90297       4   90315   90312   90282   90285       4
   90315   90312   90282   90273       4   90318   90324   90330   90333       1
   90318   90267   90273   90276       2   90318   90267   90273   90279       2
   90318   90267   90261   90264       1   90321   90318   90324   90327      18
   90321   90318  -90324   90327      17   90321   90318   90267   90270      22
   90321   90318  -90267   90270       1   90321   90318  -90267   90270      23
   90330   90351   90357   90360      17   90333   90330   90351   90357       1
   90333   90330   90324   90327       1   90336   90330   90324   90327       1
   90339   90336   90330   90333       3   90339   90336  -90330   90333       1
   90339   90336  -90330   90333      16   90339   90336   90330   90324       3
   90339   90336  -90330   90324       1   90339   90336  -90330   90324      16
   90342   90336   90330   90333       3   90342   90336  -90330   90333       1
   90342   90336  -90330   90333      16   90342   90336   90330   90324       3
   90342   90336  -90330   90324       1   90342   90336  -90330   90324      16
   90345   90336   90330   90333       3   90345   90336  -90330   90333       1
   90345   90336  -90330   90333      16   90348   90345   90336   90339       3
   90348   90345  -90336   90339       1   90348   90345  -90336   90339      58
   90348   90345   90336   90342       3   90348   90345  -90336   90342       1
   90348   90345  -90336   90342      58   90348   90345   90336   90330      59
   90348   90345  -90336   90330      60   90348   90345  -90336   90330      61
   90351   90357   90363   90366       1   90351   90330   90336   90339       3
   90351   90330  -90336   90339       1   90351   90330  -90336   90339      16
   90351   90330   90336   90342       3   90351   90330  -90336   90342       1
   90351   90330  -90336   90342      16   90351   90330   90324   90327       1
   90354   90351   90357   90360      18   90354   90351  -90357   90360      17
   90354   90351   90330   90333      22   90354   90351  -90330   90333       1
   90354   90351  -90330   90333      23   90363   90402   90408   90411      17
   90366   90363   90402   90408       1   90366   90363   90357   90360       1
   90369   90363   90357   90360       1   90372   90369   90363   90366       2
   90372   90369   90363   90357       2   90375   90369   90363   90366       2
   90375   90369   90363   90357       2   90378   90369   90363   90366       2
   90381   90378   90369   90372      15   90381   90378   90369   90375      15
   90381   90378   90369   90363      16   90384   90378   90369   90372      15
   90384   90378   90369   90375      15   90384   90378   90369   90363      16
   90387   90378   90369   90372      16   90387   90378   90369   90375      16
   90390   90387   90378   90381       3   90390   90387  -90378   90381       1
   90390   90387  -90378   90381      16   90390   90387   90378   90384       3
   90390   90387  -90378   90384       1   90390   90387  -90378   90384      16
   90393   90387   90378   90381       3   90393   90387  -90378   90381       1
   90393   90387  -90378   90381      16   90393   90387   90378   90384       3
   90393   90387  -90378   90384       1   90393   90387  -90378   90384      16
   90396   90393   90387   90390      18   90396   90393  -90387   90390      17
   90396   90393   90387   90378      17   90399   90393   90387   90390      18
   90399   90393  -90387   90390      17   90399   90393   90387   90378      17
   90402   90408   90414   90417       1   90402   90363   90369   90372       2
   90402   90363   90369   90375       2   90402   90363   90357   90360       1
   90405   90402   90408   90411      18   90405   90402  -90408   90411      17
   90405   90402   90363   90366      22   90405   90402  -90363   90366       1
   90405   90402  -90363   90366      23   90417   90414   90453   90459       1
   90417   90414   90408   90411       1   90420   90414   90408   90411       1
   90423   90420   90414   90417       2   90423   90420   90414   90408       2
   90426   90420   90414   90417       2   90426   90420   90414   90408       2
   90429   90420   90414   90417       2   90432   90429   90420   90423      15
   90432   90429   90420   90426      15   90432   90429   90420   90414      16
   90435   90429   90420   90423      15   90435   90429   90420   90426      15
   90435   90429   90420   90414      16   90438   90429   90420   90423      16
   90438   90429   90420   90426      16   90441   90438   90429   90432       3
   90441   90438  -90429   90432       1   90441   90438  -90429   90432      16
   90441   90438   90429   90435       3   90441   90438  -90429   90435       1
   90441   90438  -90429   90435      16   90444   90438   90429   90432       3
   90444   90438  -90429   90432       1   90444   90438  -90429   90432      16
   90444   90438   90429   90435       3   90444   90438  -90429   90435       1
   90444   90438  -90429   90435      16   90447   90444   90438   90441      18
   90447   90444  -90438   90441      17   90447   90444   90438   90429      17
   90450   90444   90438   90441      18   90450   90444  -90438   90441      17
   90450   90444   90438   90429      17   90453   90459   90462   90465       1
   90453   90459   90462   90468       1   90453   90459   90489   90492       1
   90453   90414   90420   90423       2   90453   90414   90420   90426       2
   90453   90414   90408   90411       1   90456   90453   90414   90417      22
   90456   90453  -90414   90417       1   90456   90453  -90414   90417      23
   90474   90471   90462   90465       2   90474   90471   90462   90468       2
   90474   90471   90462   90459       2   90477   90471   90462   90465       2
   90477   90471   90462   90468       2   90477   90471   90462   90459       2
   90480   90471   90462   90465       2   90480   90471   90462   90468       2
   90483   90480   90489   90459       2   90483   90480   90471   90474      15
   90483   90480   90471   90477      15   90483   90480   90471   90462      16
   90486   90480   90489   90459       2   90486   90480   90471   90474      15
   90486   90480   90471   90477      15   90486   90480   90471   90462      16
   90489   90495   90501   90504      17   90489   90480   90471   90474      16
   90489   90480   90471   90477      16   90489   90459   90462   90465       1
   90489   90459   90462   90468       1   90492   90489   90495   90501       1
   90492   90489   90480   90483       2   90492   90489   90480   90486       2
   90492   90489   90480   90471       2   90492   90489   90459   90462       1
   90495   90501   90507   90510       1   90495   90489   90480   90483       2
   90495   90489   90480   90486       2   90498   90495   90501   90504      18
   90498   90495  -90501   90504      17   90498   90495   90489   90492      22
   90498   90495  -90489   90492       1   90498   90495  -90489   90492      23
   90507   90528   90534   90537      17   90510   90507   90528   90534       1
   90510   90507   90501   90504       1   90513   90507   90501   90504       1
   90516   90513   90507   90510       3   90516   90513  -90507   90510       1
   90516   90513  -90507   90510      16   90516   90513   90507   90501       3
   90516   90513  -90507   90501       1   90516   90513  -90507   90501      16
   90519   90513   90507   90510       3   90519   90513  -90507   90510       1
   90519   90513  -90507   90510      16   90519   90513   90507   90501       3
   90519   90513  -90507   90501       1   90519   90513  -90507   90501      16
   90522   90513   90507   90510       3   90522   90513  -90507   90510       1
   90522   90513  -90507   90510      16   90525   90522   90513   90516       3
   90525   90522  -90513   90516       1   90525   90522  -90513   90516      58
   90525   90522   90513   90519       3   90525   90522  -90513   90519       1
   90525   90522  -90513   90519      58   90525   90522   90513   90507      59
   90525   90522  -90513   90507      60   90525   90522  -90513   90507      61
   90528   90534   90540   90543       1   90528   90507   90513   90516       3
   90528   90507  -90513   90516       1   90528   90507  -90513   90516      16
   90528   90507   90513   90519       3   90528   90507  -90513   90519       1
   90528   90507  -90513   90519      16   90528   90507   90501   90504       1
   90531   90528   90534   90537      18   90531   90528  -90534   90537      17
   90531   90528   90507   90510      22   90531   90528  -90507   90510       1
   90531   90528  -90507   90510      23   90540   90591   90597   90600      17
   90543   90540   90591   90597       1   90543   90540   90534   90537       1
   90546   90540   90534   90537       1   90549   90546   90540   90543       2
   90549   90546   90540   90534       2   90552   90546   90540   90543       2
   90552   90546   90540   90534       2   90555   90546   90540   90543       2
   90558   90555   90546   90549       1   90558   90555   90546   90552       1
   90561   90558   90555   90546       4   90567   90564   90558   90561       4
   90567   90564   90558   90555       4   90570   90564   90558   90561       4
   90573   90570   90564   90567       4   90576   90573   90570   90564       5
   90579   90570   90573   90576       5   90579   90570   90564   90567       4
   90582   90579   90585   90555       4   90582   90579   90570   90573       4
   90582   90579   90570   90564       4   90585   90555   90558   90561       4
   90585   90555   90546   90549       1   90585   90555   90546   90552       1
   90588   90585   90579   90582       4   90588   90585   90579   90570       4
   90588   90585   90555   90558       4   90588   90585   90555   90546       4
   90591   90597   90603   90606       3   90591   90597   90603   90609       3
   90591   90540   90546   90549       2   90591   90540   90546   90552       2
   90591   90540   90534   90537       1   90594   90591   90597   90600      18
   90594   90591  -90597   90600      17   90594   90591   90540   90543      22
   90594   90591  -90540   90543       1   90594   90591  -90540   90543      23
   90603   90612   90618   90621      17   90606   90603   90612   90618       3
   90606   90603   90597   90600       3   90609   90603   90612   90618       3
   90609   90603   90597   90600       3   90612   90618   90624   90627       3
   90612   90618   90624   90630       3   90612   90603   90597   90600       3
   90615   90612   90618   90621      18   90615   90612  -90618   90621      17
   90615   90612   90603   90606      22   90615   90612  -90603   90606       1
   90615   90612  -90603   90606      52   90615   90612   90603   90609      22
   90615   90612  -90603   90609       1   90615   90612  -90603   90609      52
   90624   90633   90639   90642      17   90627   90624   90633   90639       3
   90627   90624   90618   90621       3   90630   90624   90633   90639       3
   90630   90624   90618   90621       3   90633   90639   90645   90648       1
   90633   90624   90618   90621       3   90636   90633   90639   90642      18
   90636   90633  -90639   90642      17   90636   90633   90624   90627      22
   90636   90633  -90624   90627       1   90636   90633  -90624   90627      52
   90636   90633   90624   90630      22   90636   90633  -90624   90630       1
   90636   90633  -90624   90630      52   90645   90684   90690   90693      17
   90648   90645   90684   90690       1   90648   90645   90639   90642       1
   90651   90645   90639   90642       1   90654   90651   90645   90648       2
   90654   90651   90645   90639       2   90657   90651   90645   90648       2
   90657   90651   90645   90639       2   90660   90651   90645   90648       2
   90663   90660   90651   90654      15   90663   90660   90651   90657      15
   90663   90660   90651   90645      16   90666   90660   90651   90654      15
   90666   90660   90651   90657      15   90666   90660   90651   90645      16
   90669   90660   90651   90654      16   90669   90660   90651   90657      16
   90672   90669   90660   90663       3   90672   90669  -90660   90663       1
   90672   90669  -90660   90663      16   90672   90669   90660   90666       3
   90672   90669  -90660   90666       1   90672   90669  -90660   90666      16
   90675   90669   90660   90663       3   90675   90669  -90660   90663       1
   90675   90669  -90660   90663      16   90675   90669   90660   90666       3
   90675   90669  -90660   90666       1   90675   90669  -90660   90666      16
   90678   90675   90669   90672      18   90678   90675  -90669   90672      17
   90678   90675   90669   90660      17   90681   90675   90669   90672      18
   90681   90675  -90669   90672      17   90681   90675   90669   90660      17
   90684   90690   90696   90699       1   90684   90645   90651   90654       2
   90684   90645   90651   90657       2   90684   90645   90639   90642       1
   90687   90684   90690   90693      18   90687   90684  -90690   90693      17
   90687   90684   90645   90648      22   90687   90684  -90645   90648       1
   90687   90684  -90645   90648      23   90696   90735   90741   90744      17
   90699   90696   90735   90741       1   90699   90696   90690   90693       1
   90702   90696   90690   90693       1   90705   90702   90696   90699       2
   90705   90702   90696   90690       2   90708   90702   90696   90699       2
   90708   90702   90696   90690       2   90711   90702   90696   90699       2
   90714   90711   90702   90705      15   90714   90711   90702   90708      15
   90714   90711   90702   90696      16   90717   90711   90702   90705      15
   90717   90711   90702   90708      15   90717   90711   90702   90696      16
   90720   90711   90702   90705      16   90720   90711   90702   90708      16
   90723   90720   90711   90714       3   90723   90720  -90711   90714       1
   90723   90720  -90711   90714      16   90723   90720   90711   90717       3
   90723   90720  -90711   90717       1   90723   90720  -90711   90717      16
   90726   90720   90711   90714       3   90726   90720  -90711   90714       1
   90726   90720  -90711   90714      16   90726   90720   90711   90717       3
   90726   90720  -90711   90717       1   90726   90720  -90711   90717      16
   90729   90726   90720   90723      18   90729   90726  -90720   90723      17
   90729   90726   90720   90711      17   90732   90726   90720   90723      18
   90732   90726  -90720   90723      17   90732   90726   90720   90711      17
   90735   90741   90747   90750       1   90735   90696   90702   90705       2
   90735   90696   90702   90708       2   90735   90696   90690   90693       1
   90738   90735   90741   90744      18   90738   90735  -90741   90744      17
   90738   90735   90696   90699      22   90738   90735  -90696   90699       1
   90738   90735  -90696   90699      23   90747   90786   90792   90795      17
   90750   90747   90786   90792       1   90750   90747   90741   90744       1
   90753   90747   90741   90744       1   90756   90753   90747   90750       2
   90756   90753   90747   90741       2   90759   90753   90747   90750       2
   90759   90753   90747   90741       2   90762   90753   90747   90750       2
   90765   90762   90753   90756      15   90765   90762   90753   90759      15
   90765   90762   90753   90747      16   90768   90762   90753   90756      15
   90768   90762   90753   90759      15   90768   90762   90753   90747      16
   90771   90762   90753   90756      16   90771   90762   90753   90759      16
   90774   90771   90762   90765       3   90774   90771  -90762   90765       1
   90774   90771  -90762   90765      16   90774   90771   90762   90768       3
   90774   90771  -90762   90768       1   90774   90771  -90762   90768      16
   90777   90771   90762   90765       3   90777   90771  -90762   90765       1
   90777   90771  -90762   90765      16   90777   90771   90762   90768       3
   90777   90771  -90762   90768       1   90777   90771  -90762   90768      16
   90780   90777   90771   90774      18   90780   90777  -90771   90774      17
   90780   90777   90771   90762      17   90783   90777   90771   90774      18
   90783   90777  -90771   90774      17   90783   90777   90771   90762      17
   90786   90792   90798   90801       1   90786   90747   90753   90756       2
   90786   90747   90753   90759       2   90786   90747   90741   90744       1
   90789   90786   90792   90795      18   90789   90786  -90792   90795      17
   90789   90786   90747   90750      22   90789   90786  -90747   90750       1
   90789   90786  -90747   90750      23   90798   90819   90825   90828      17
   90801   90798   90819   90825       1   90801   90798   90792   90795       1
   90804   90798   90792   90795       1   90807   90804   90798   90801       3
   90807   90804  -90798   90801       1   90807   90804  -90798   90801      16
   90807   90804   90798   90792       3   90807   90804  -90798   90792       1
   90807   90804  -90798   90792      16   90810   90804   90798   90801       3
   90810   90804  -90798   90801       1   90810   90804  -90798   90801      16
   90810   90804   90798   90792       3   90810   90804  -90798   90792       1
   90810   90804  -90798   90792      16   90813   90804   90798   90801       3
   90813   90804  -90798   90801       1   90813   90804  -90798   90801      16
   90816   90813   90804   90807       3   90816   90813  -90804   90807       1
   90816   90813  -90804   90807      58   90816   90813   90804   90810       3
   90816   90813  -90804   90810       1   90816   90813  -90804   90810      58
   90816   90813   90804   90798      59   90816   90813  -90804   90798      60
   90816   90813  -90804   90798      61   90819   90825   90831   90834       1
   90819   90798   90804   90807       3   90819   90798  -90804   90807       1
   90819   90798  -90804   90807      16   90819   90798   90804   90810       3
   90819   90798  -90804   90810       1   90819   90798  -90804   90810      16
   90819   90798   90792   90795       1   90822   90819   90825   90828      18
   90822   90819  -90825   90828      17   90822   90819   90798   90801      22
   90822   90819  -90798   90801       1   90822   90819  -90798   90801      23
   90831   90882   90888   90891      17   90834   90831   90882   90888       1
   90834   90831   90825   90828       1   90837   90831   90825   90828       1
   90840   90837   90831   90834       2   90840   90837   90831   90825       2
   90843   90837   90831   90834       2   90843   90837   90831   90825       2
   90846   90837   90831   90834       2   90849   90846   90837   90840       1
   90849   90846   90837   90843       1   90852   90849   90846   90837       4
   90858   90855   90849   90852       4   90858   90855   90849   90846       4
   90861   90855   90849   90852       4   90864   90861   90855   90858       4
   90867   90864   90861   90855       5   90870   90861   90864   90867       5
   90870   90861   90855   90858       4   90873   90870   90876   90846       4
   90873   90870   90861   90864       4   90873   90870   90861   90855       4
   90876   90846   90849   90852       4   90876   90846   90837   90840       1
   90876   90846   90837   90843       1   90879   90876   90870   90873       4
   90879   90876   90870   90861       4   90879   90876   90846   90849       4
   90879   90876   90846   90837       4   90882   90888   90894   90897       3
   90882   90888   90894   90900       3   90882   90831   90837   90840       2
   90882   90831   90837   90843       2   90882   90831   90825   90828       1
   90885   90882   90888   90891      18   90885   90882  -90888   90891      17
   90885   90882   90831   90834      22   90885   90882  -90831   90834       1
   90885   90882  -90831   90834      23   90894   90903   90909   90912      17
   90897   90894   90903   90909       3   90897   90894   90888   90891       3
   90900   90894   90903   90909       3   90900   90894   90888   90891       3
   90903   90909   90915   90918       1   90903   90894   90888   90891       3
   90906   90903   90909   90912      18   90906   90903  -90909   90912      17
   90906   90903   90894   90897      22   90906   90903  -90894   90897       1
   90906   90903  -90894   90897      52   90906   90903   90894   90900      22
   90906   90903  -90894   90900       1   90906   90903  -90894   90900      52
   90915   90954   90960   90963      17   90918   90915   90954   90960       1
   90918   90915   90909   90912       1   90921   90915   90909   90912       1
   90924   90921   90915   90918       2   90924   90921   90915   90909       2
   90927   90921   90915   90918       2   90927   90921   90915   90909       2
   90930   90921   90915   90918       2   90933   90930   90921   90924      15
   90933   90930   90921   90927      15   90933   90930   90921   90915      16
   90936   90930   90921   90924      15   90936   90930   90921   90927      15
   90936   90930   90921   90915      16   90939   90930   90921   90924      16
   90939   90930   90921   90927      16   90942   90939   90930   90933       3
   90942   90939  -90930   90933       1   90942   90939  -90930   90933      16
   90942   90939   90930   90936       3   90942   90939  -90930   90936       1
   90942   90939  -90930   90936      16   90945   90939   90930   90933       3
   90945   90939  -90930   90933       1   90945   90939  -90930   90933      16
   90945   90939   90930   90936       3   90945   90939  -90930   90936       1
   90945   90939  -90930   90936      16   90948   90945   90939   90942      18
   90948   90945  -90939   90942      17   90948   90945   90939   90930      17
   90951   90945   90939   90942      18   90951   90945  -90939   90942      17
   90951   90945   90939   90930      17   90954   90960   90966   90969       1
   90954   90915   90921   90924       2   90954   90915   90921   90927       2
   90954   90915   90909   90912       1   90957   90954   90960   90963      18
   90957   90954  -90960   90963      17   90957   90954   90915   90918      22
   90957   90954  -90915   90918       1   90957   90954  -90915   90918      23
   90966   91005   91011   91014      17   90969   90966   91005   91011       1
   90969   90966   90960   90963       1   90972   90966   90960   90963       1
   90975   90972   90966   90969       2   90975   90972   90966   90960       2
   90978   90972   90966   90969       2   90978   90972   90966   90960       2
   90981   90972   90966   90969       2   90984   90981   90972   90975      15
   90984   90981   90972   90978      15   90984   90981   90972   90966      16
   90987   90981   90972   90975      15   90987   90981   90972   90978      15
   90987   90981   90972   90966      16   90990   90981   90972   90975      16
   90990   90981   90972   90978      16   90993   90990   90981   90984       3
   90993   90990  -90981   90984       1   90993   90990  -90981   90984      16
   90993   90990   90981   90987       3   90993   90990  -90981   90987       1
   90993   90990  -90981   90987      16   90996   90990   90981   90984       3
   90996   90990  -90981   90984       1   90996   90990  -90981   90984      16
   90996   90990   90981   90987       3   90996   90990  -90981   90987       1
   90996   90990  -90981   90987      16   90999   90996   90990   90993      18
   90999   90996  -90990   90993      17   90999   90996   90990   90981      17
   91002   90996   90990   90993      18   91002   90996  -90990   90993      17
   91002   90996   90990   90981      17   91005   91011   91017   91020       1
   91005   90966   90972   90975       2   91005   90966   90972   90978       2
   91005   90966   90960   90963       1   91008   91005   91011   91014      18
   91008   91005  -91011   91014      17   91008   91005   90966   90969      22
   91008   91005  -90966   90969       1   91008   91005  -90966   90969      23
   91017   91056   91062   91065      17   91020   91017   91056   91062       1
   91020   91017   91011   91014       1   91023   91017   91011   91014       1
   91026   91023   91017   91020       2   91026   91023   91017   91011       2
   91029   91023   91017   91020       2   91029   91023   91017   91011       2
   91032   91023   91017   91020       2   91035   91032   91023   91026      15
   91035   91032   91023   91029      15   91035   91032   91023   91017      16
   91038   91032   91023   91026      15   91038   91032   91023   91029      15
   91038   91032   91023   91017      16   91041   91032   91023   91026      16
   91041   91032   91023   91029      16   91044   91041   91032   91035       3
   91044   91041  -91032   91035       1   91044   91041  -91032   91035      16
   91044   91041   91032   91038       3   91044   91041  -91032   91038       1
   91044   91041  -91032   91038      16   91047   91041   91032   91035       3
   91047   91041  -91032   91035       1   91047   91041  -91032   91035      16
   91047   91041   91032   91038       3   91047   91041  -91032   91038       1
   91047   91041  -91032   91038      16   91050   91047   91041   91044      18
   91050   91047  -91041   91044      17   91050   91047   91041   91032      17
   91053   91047   91041   91044      18   91053   91047  -91041   91044      17
   91053   91047   91041   91032      17   91056   91062   91068   91071       1
   91056   91017   91023   91026       2   91056   91017   91023   91029       2
   91056   91017   91011   91014       1   91059   91056   91062   91065      18
   91059   91056  -91062   91065      17   91059   91056   91017   91020      22
   91059   91056  -91017   91020       1   91059   91056  -91017   91020      23
   91068   91089   91095   91098      17   91071   91068   91089   91095       1
   91071   91068   91062   91065       1   91074   91068   91062   91065       1
   91077   91074   91068   91071       3   91077   91074  -91068   91071       1
   91077   91074  -91068   91071      16   91077   91074   91068   91062       3
   91077   91074  -91068   91062       1   91077   91074  -91068   91062      16
   91080   91074   91068   91071       3   91080   91074  -91068   91071       1
   91080   91074  -91068   91071      16   91080   91074   91068   91062       3
   91080   91074  -91068   91062       1   91080   91074  -91068   91062      16
   91083   91074   91068   91071       3   91083   91074  -91068   91071       1
   91083   91074  -91068   91071      16   91086   91083   91074   91077       3
   91086   91083  -91074   91077       1   91086   91083  -91074   91077      58
   91086   91083   91074   91080       3   91086   91083  -91074   91080       1
   91086   91083  -91074   91080      58   91086   91083   91074   91068      59
   91086   91083  -91074   91068      60   91086   91083  -91074   91068      61
   91089   91095   91101   91104       1   91089   91068   91074   91077       3
   91089   91068  -91074   91077       1   91089   91068  -91074   91077      16
   91089   91068   91074   91080       3   91089   91068  -91074   91080       1
   91089   91068  -91074   91080      16   91089   91068   91062   91065       1
   91092   91089   91095   91098      18   91092   91089  -91095   91098      17
   91092   91089   91068   91071      22   91092   91089  -91068   91071       1
   91092   91089  -91068   91071      23   91101   91152   91158   91161      17
   91104   91101   91152   91158       1   91104   91101   91095   91098       1
   91107   91101   91095   91098       1   91110   91107   91101   91104       2
   91110   91107   91101   91095       2   91113   91107   91101   91104       2
   91113   91107   91101   91095       2   91116   91107   91101   91104       2
   91119   91116   91107   91110       1   91119   91116   91107   91113       1
   91122   91119   91116   91107       4   91128   91125   91119   91122       4
   91128   91125   91119   91116       4   91131   91125   91119   91122       4
   91134   91131   91125   91128       4   91137   91134   91131   91125       5
   91140   91131   91134   91137       5   91140   91131   91125   91128       4
   91143   91140   91146   91116       4   91143   91140   91131   91134       4
   91143   91140   91131   91125       4   91146   91116   91119   91122       4
   91146   91116   91107   91110       1   91146   91116   91107   91113       1
   91149   91146   91140   91143       4   91149   91146   91140   91131       4
   91149   91146   91116   91119       4   91149   91146   91116   91107       4
   91152   91158   91164   91167       1   91152   91101   91107   91110       2
   91152   91101   91107   91113       2   91152   91101   91095   91098       1
   91155   91152   91158   91161      18   91155   91152  -91158   91161      17
   91155   91152   91101   91104      22   91155   91152  -91101   91104       1
   91155   91152  -91101   91104      23   91167   91164   91194   91200       1
   91167   91164   91158   91161       1   91170   91164   91158   91161       1
   91173   91170   91164   91167       2   91173   91170   91164   91158       2
   91176   91170   91164   91167       2   91176   91170   91164   91158       2
   91179   91170   91164   91167       2   91182   91179   91170   91173      22
   91182   91179  -91170   91173       1   91182   91179  -91170   91173      23
   91182   91179   91170   91176      22   91182   91179  -91170   91176       1
   91182   91179  -91170   91176      23   91185   91179   91170   91173       1
   91185   91179   91170   91176       1   91188   91185   91179   91182      18
   91188   91185  -91179   91182      17   91188   91185   91179   91170      17
   91191   91185   91179   91182      18   91191   91185  -91179   91182      17
   91191   91185   91179   91170      17   91194   91200   91203   91206       1
   91194   91200   91203   91209       1   91194   91200   91230   91233       1
   91194   91164   91170   91173       2   91194   91164   91170   91176       2
   91194   91164   91158   91161       1   91197   91194   91164   91167      22
   91197   91194  -91164   91167       1   91197   91194  -91164   91167      23
   91215   91212   91203   91206       2   91215   91212   91203   91209       2
   91215   91212   91203   91200       2   91218   91212   91203   91206       2
   91218   91212   91203   91209       2   91218   91212   91203   91200       2
   91221   91212   91203   91206       2   91221   91212   91203   91209       2
   91224   91221   91230   91200       2   91224   91221   91212   91215      15
   91224   91221   91212   91218      15   91224   91221   91212   91203      16
   91227   91221   91230   91200       2   91227   91221   91212   91215      15
   91227   91221   91212   91218      15   91227   91221   91212   91203      16
   91230   91221   91212   91215      16   91230   91221   91212   91218      16
   91230   91200   91203   91206       1   91230   91200   91203   91209       1
   91233   91230   91236   91242       1   91233   91230   91221   91224       2
   91233   91230   91221   91227       2   91233   91230   91221   91212       2
   91233   91230   91200   91203       1   91236   91242   91245   91248       1
   91236   91242   91245   91251       1   91236   91242   91272   91275       1
   91236   91230   91221   91224       2   91236   91230   91221   91227       2
   91239   91236   91230   91233      22   91239   91236  -91230   91233       1
   91239   91236  -91230   91233      23   91257   91254   91245   91248       2
   91257   91254   91245   91251       2   91257   91254   91245   91242       2
   91260   91254   91245   91248       2   91260   91254   91245   91251       2
   91260   91254   91245   91242       2   91263   91254   91245   91248       2
   91263   91254   91245   91251       2   91266   91263   91272   91242       2
   91266   91263   91254   91257      15   91266   91263   91254   91260      15
   91266   91263   91254   91245      16   91269   91263   91272   91242       2
   91269   91263   91254   91257      15   91269   91263   91254   91260      15
   91269   91263   91254   91245      16   91272   91278   91284   91287      17
   91272   91263   91254   91257      16   91272   91263   91254   91260      16
   91272   91242   91245   91248       1   91272   91242   91245   91251       1
   91275   91272   91278   91284       1   91275   91272   91263   91266       2
   91275   91272   91263   91269       2   91275   91272   91263   91254       2
   91275   91272   91242   91245       1   91278   91284   91290   91293       1
   91278   91272   91263   91266       2   91278   91272   91263   91269       2
   91281   91278   91284   91287      18   91281   91278  -91284   91287      17
   91281   91278   91272   91275      22   91281   91278  -91272   91275       1
   91281   91278  -91272   91275      23   91290   91329   91335   91338      17
   91293   91290   91329   91335       1   91293   91290   91284   91287       1
   91296   91290   91284   91287       1   91299   91296   91290   91293       2
   91299   91296   91290   91284       2   91302   91296   91290   91293       2
   91302   91296   91290   91284       2   91305   91296   91290   91293       2
   91308   91305   91296   91299      15   91308   91305   91296   91302      15
   91308   91305   91296   91290      16   91311   91305   91296   91299      15
   91311   91305   91296   91302      15   91311   91305   91296   91290      16
   91314   91305   91296   91299      16   91314   91305   91296   91302      16
   91317   91314   91305   91308       3   91317   91314  -91305   91308       1
   91317   91314  -91305   91308      16   91317   91314   91305   91311       3
   91317   91314  -91305   91311       1   91317   91314  -91305   91311      16
   91320   91314   91305   91308       3   91320   91314  -91305   91308       1
   91320   91314  -91305   91308      16   91320   91314   91305   91311       3
   91320   91314  -91305   91311       1   91320   91314  -91305   91311      16
   91323   91320   91314   91317      18   91323   91320  -91314   91317      17
   91323   91320   91314   91305      17   91326   91320   91314   91317      18
   91326   91320  -91314   91317      17   91326   91320   91314   91305      17
   91329   91335   91341   91344       3   91329   91335   91341   91347       3
   91329   91290   91296   91299       2   91329   91290   91296   91302       2
   91329   91290   91284   91287       1   91332   91329   91335   91338      18
   91332   91329  -91335   91338      17   91332   91329   91290   91293      22
   91332   91329  -91290   91293       1   91332   91329  -91290   91293      23
   91341   91350   91356   91359      17   91344   91341   91350   91356       3
   91344   91341   91335   91338       3   91347   91341   91350   91356       3
   91347   91341   91335   91338       3   91350   91356   91362   91365       1
   91350   91341   91335   91338       3   91353   91350   91356   91359      18
   91353   91350  -91356   91359      17   91353   91350   91341   91344      22
   91353   91350  -91341   91344       1   91353   91350  -91341   91344      52
   91353   91350   91341   91347      22   91353   91350  -91341   91347       1
   91353   91350  -91341   91347      52   91362   91413   91419   91422      17
   91365   91362   91413   91419       1   91365   91362   91356   91359       1
   91368   91362   91356   91359       1   91371   91368   91362   91365       2
   91371   91368   91362   91356       2   91374   91368   91362   91365       2
   91374   91368   91362   91356       2   91377   91368   91362   91365       2
   91380   91377   91368   91371       1   91380   91377   91368   91374       1
   91383   91380   91377   91368       4   91389   91386   91380   91383       4
   91389   91386   91380   91377       4   91392   91386   91380   91383       4
   91395   91392   91386   91389       4   91398   91395   91392   91386       5
   91401   91392   91395   91398       5   91401   91392   91386   91389       4
   91404   91401   91407   91377       4   91404   91401   91392   91395       4
   91404   91401   91392   91386       4   91407   91377   91380   91383       4
   91407   91377   91368   91371       1   91407   91377   91368   91374       1
   91410   91407   91401   91404       4   91410   91407   91401   91392       4
   91410   91407   91377   91380       4   91410   91407   91377   91368       4
   91413   91419   91425   91428       3   91413   91419   91425   91431       3
   91413   91362   91368   91371       2   91413   91362   91368   91374       2
   91413   91362   91356   91359       1   91416   91413   91419   91422      18
   91416   91413  -91419   91422      17   91416   91413   91362   91365      22
   91416   91413  -91362   91365       1   91416   91413  -91362   91365      23
   91425   91434   91440   91443      17   91428   91425   91434   91440       3
   91428   91425   91419   91422       3   91431   91425   91434   91440       3
   91431   91425   91419   91422       3   91434   91440   91446   91449       1
   91434   91425   91419   91422       3   91437   91434   91440   91443      18
   91437   91434  -91440   91443      17   91437   91434   91425   91428      22
   91437   91434  -91425   91428       1   91437   91434  -91425   91428      52
   91437   91434   91425   91431      22   91437   91434  -91425   91431       1
   91437   91434  -91425   91431      52   91446   91485   91491   91494      17
   91449   91446   91485   91491       1   91449   91446   91440   91443       1
   91452   91446   91440   91443       1   91455   91452   91446   91449       2
   91455   91452   91446   91440       2   91458   91452   91446   91449       2
   91458   91452   91446   91440       2   91461   91452   91446   91449       2
   91464   91461   91452   91455      15   91464   91461   91452   91458      15
   91464   91461   91452   91446      16   91467   91461   91452   91455      15
   91467   91461   91452   91458      15   91467   91461   91452   91446      16
   91470   91461   91452   91455      16   91470   91461   91452   91458      16
   91473   91470   91461   91464       3   91473   91470  -91461   91464       1
   91473   91470  -91461   91464      16   91473   91470   91461   91467       3
   91473   91470  -91461   91467       1   91473   91470  -91461   91467      16
   91476   91470   91461   91464       3   91476   91470  -91461   91464       1
   91476   91470  -91461   91464      16   91476   91470   91461   91467       3
   91476   91470  -91461   91467       1   91476   91470  -91461   91467      16
   91479   91476   91470   91473      18   91479   91476  -91470   91473      17
   91479   91476   91470   91461      17   91482   91476   91470   91473      18
   91482   91476  -91470   91473      17   91482   91476   91470   91461      17
   91485   91491   91497   91500       1   91485   91446   91452   91455       2
   91485   91446   91452   91458       2   91485   91446   91440   91443       1
   91488   91485   91491   91494      18   91488   91485  -91491   91494      17
   91488   91485   91446   91449      22   91488   91485  -91446   91449       1
   91488   91485  -91446   91449      23   91497   91536   91542   91545      17
   91500   91497   91536   91542       1   91500   91497   91491   91494       1
   91503   91497   91491   91494       1   91506   91503   91497   91500       2
   91506   91503   91497   91491       2   91509   91503   91497   91500       2
   91509   91503   91497   91491       2   91512   91503   91497   91500       2
   91515   91512   91503   91506      15   91515   91512   91503   91509      15
   91515   91512   91503   91497      16   91518   91512   91503   91506      15
   91518   91512   91503   91509      15   91518   91512   91503   91497      16
   91521   91512   91503   91506      16   91521   91512   91503   91509      16
   91524   91521   91512   91515       3   91524   91521  -91512   91515       1
   91524   91521  -91512   91515      16   91524   91521   91512   91518       3
   91524   91521  -91512   91518       1   91524   91521  -91512   91518      16
   91527   91521   91512   91515       3   91527   91521  -91512   91515       1
   91527   91521  -91512   91515      16   91527   91521   91512   91518       3
   91527   91521  -91512   91518       1   91527   91521  -91512   91518      16
   91530   91527   91521   91524      18   91530   91527  -91521   91524      17
   91530   91527   91521   91512      17   91533   91527   91521   91524      18
   91533   91527  -91521   91524      17   91533   91527   91521   91512      17
   91536   91542   91548   91551       1   91536   91497   91503   91506       2
   91536   91497   91503   91509       2   91536   91497   91491   91494       1
   91539   91536   91542   91545      18   91539   91536  -91542   91545      17
   91539   91536   91497   91500      22   91539   91536  -91497   91500       1
   91539   91536  -91497   91500      23   91548   91578   91584   91587      17
   91551   91548   91578   91584       1   91551   91548   91542   91545       1
   91554   91548   91542   91545       1   91557   91554   91548   91551       2
   91557   91554   91548   91542       2   91560   91554   91548   91551       2
   91560   91554   91548   91542       2   91563   91554   91548   91551       2
   91566   91563   91554   91557      22   91566   91563  -91554   91557       1
   91566   91563  -91554   91557      23   91566   91563   91554   91560      22
   91566   91563  -91554   91560       1   91566   91563  -91554   91560      23
   91569   91563   91554   91557       1   91569   91563   91554   91560       1
   91572   91569   91563   91566      18   91572   91569  -91563   91566      17
   91572   91569   91563   91554      17   91575   91569   91563   91566      18
   91575   91569  -91563   91566      17   91575   91569   91563   91554      17
   91578   91584   91590   91593       1   91578   91548   91554   91557       2
   91578   91548   91554   91560       2   91578   91548   91542   91545       1
   91581   91578   91584   91587      18   91581   91578  -91584   91587      17
   91581   91578   91548   91551      22   91581   91578  -91548   91551       1
   91581   91578  -91548   91551      23   91590   91629   91635   91638      17
   91593   91590   91629   91635       1   91593   91590   91584   91587       1
   91596   91590   91584   91587       1   91599   91596   91590   91593       2
   91599   91596   91590   91584       2   91602   91596   91590   91593       2
   91602   91596   91590   91584       2   91605   91596   91590   91593       2
   91608   91605   91596   91599      15   91608   91605   91596   91602      15
   91608   91605   91596   91590      16   91611   91605   91596   91599      15
   91611   91605   91596   91602      15   91611   91605   91596   91590      16
   91614   91605   91596   91599      16   91614   91605   91596   91602      16
   91617   91614   91605   91608       3   91617   91614  -91605   91608       1
   91617   91614  -91605   91608      16   91617   91614   91605   91611       3
   91617   91614  -91605   91611       1   91617   91614  -91605   91611      16
   91620   91614   91605   91608       3   91620   91614  -91605   91608       1
   91620   91614  -91605   91608      16   91620   91614   91605   91611       3
   91620   91614  -91605   91611       1   91620   91614  -91605   91611      16
   91623   91620   91614   91617      18   91623   91620  -91614   91617      17
   91623   91620   91614   91605      17   91626   91620   91614   91617      18
   91626   91620  -91614   91617      17   91626   91620   91614   91605      17
   91629   91635   91641   91644       1   91629   91590   91596   91599       2
   91629   91590   91596   91602       2   91629   91590   91584   91587       1
   91632   91629   91635   91638      18   91632   91629  -91635   91638      17
   91632   91629   91590   91593      22   91632   91629  -91590   91593       1
   91632   91629  -91590   91593      23   91641   91692   91698   91701      17
   91644   91641   91692   91698       1   91644   91641   91635   91638       1
   91647   91641   91635   91638       1   91650   91647   91641   91644       2
   91650   91647   91641   91635       2   91653   91647   91641   91644       2
   91653   91647   91641   91635       2   91656   91647   91641   91644       2
   91659   91656   91647   91650       1   91659   91656   91647   91653       1
   91662   91659   91656   91647       4   91668   91665   91659   91662       4
   91668   91665   91659   91656       4   91671   91665   91659   91662       4
   91674   91671   91665   91668       4   91677   91674   91671   91665       5
   91680   91671   91674   91677       5   91680   91671   91665   91668       4
   91683   91680   91686   91656       4   91683   91680   91671   91674       4
   91683   91680   91671   91665       4   91686   91656   91659   91662       4
   91686   91656   91647   91650       1   91686   91656   91647   91653       1
   91689   91686   91680   91683       4   91689   91686   91680   91671       4
   91689   91686   91656   91659       4   91689   91686   91656   91647       4
   91692   91698   91704   91707       1   91692   91641   91647   91650       2
   91692   91641   91647   91653       2   91692   91641   91635   91638       1
   91695   91692   91698   91701      18   91695   91692  -91698   91701      17
   91695   91692   91641   91644      22   91695   91692  -91641   91644       1
   91695   91692  -91641   91644      23   91704   91734   91740   91743      17
   91707   91704   91734   91740       1   91707   91704   91698   91701       1
   91710   91704   91698   91701       1   91713   91710   91704   91707       2
   91713   91710   91704   91698       2   91716   91710   91704   91707       2
   91716   91710   91704   91698       2   91719   91710   91704   91707       2
   91722   91719   91710   91713      22   91722   91719  -91710   91713       1
   91722   91719  -91710   91713      23   91722   91719   91710   91716      22
   91722   91719  -91710   91716       1   91722   91719  -91710   91716      23
   91725   91719   91710   91713       1   91725   91719   91710   91716       1
   91728   91725   91719   91722      18   91728   91725  -91719   91722      17
   91728   91725   91719   91710      17   91731   91725   91719   91722      18
   91731   91725  -91719   91722      17   91731   91725   91719   91710      17
   91734   91740   91746   91749       1   91734   91704   91710   91713       2
   91734   91704   91710   91716       2   91734   91704   91698   91701       1
   91737   91734   91740   91743      18   91737   91734  -91740   91743      17
   91737   91734   91704   91707      22   91737   91734  -91704   91707       1
   91737   91734  -91704   91707      23   91746   91767   91773   91776      17
   91749   91746   91767   91773       1   91749   91746   91740   91743       1
   91752   91746   91740   91743       1   91755   91752   91746   91749       3
   91755   91752  -91746   91749       1   91755   91752  -91746   91749      16
   91755   91752   91746   91740       3   91755   91752  -91746   91740       1
   91755   91752  -91746   91740      16   91758   91752   91746   91749       3
   91758   91752  -91746   91749       1   91758   91752  -91746   91749      16
   91758   91752   91746   91740       3   91758   91752  -91746   91740       1
   91758   91752  -91746   91740      16   91761   91752   91746   91749       3
   91761   91752  -91746   91749       1   91761   91752  -91746   91749      16
   91764   91761   91752   91755       3   91764   91761  -91752   91755       1
   91764   91761  -91752   91755      58   91764   91761   91752   91758       3
   91764   91761  -91752   91758       1   91764   91761  -91752   91758      58
   91764   91761   91752   91746      59   91764   91761  -91752   91746      60
   91764   91761  -91752   91746      61   91767   91773   91779   91782       1
   91767   91746   91752   91755       3   91767   91746  -91752   91755       1
   91767   91746  -91752   91755      16   91767   91746   91752   91758       3
   91767   91746  -91752   91758       1   91767   91746  -91752   91758      16
   91767   91746   91740   91743       1   91770   91767   91773   91776      18
   91770   91767  -91773   91776      17   91770   91767   91746   91749      22
   91770   91767  -91746   91749       1   91770   91767  -91746   91749      23
   91779   91800   91806   91809      17   91782   91779   91800   91806       1
   91782   91779   91773   91776       1   91785   91779   91773   91776       1
   91788   91785   91779   91782       3   91788   91785  -91779   91782       1
   91788   91785  -91779   91782      16   91788   91785   91779   91773       3
   91788   91785  -91779   91773       1   91788   91785  -91779   91773      16
   91791   91785   91779   91782       3   91791   91785  -91779   91782       1
   91791   91785  -91779   91782      16   91791   91785   91779   91773       3
   91791   91785  -91779   91773       1   91791   91785  -91779   91773      16
   91794   91785   91779   91782       3   91794   91785  -91779   91782       1
   91794   91785  -91779   91782      16   91797   91794   91785   91788       3
   91797   91794  -91785   91788       1   91797   91794  -91785   91788      58
   91797   91794   91785   91791       3   91797   91794  -91785   91791       1
   91797   91794  -91785   91791      58   91797   91794   91785   91779      59
   91797   91794  -91785   91779      60   91797   91794  -91785   91779      61
   91800   91806   91812   91815       1   91800   91779   91785   91788       3
   91800   91779  -91785   91788       1   91800   91779  -91785   91788      16
   91800   91779   91785   91791       3   91800   91779  -91785   91791       1
   91800   91779  -91785   91791      16   91800   91779   91773   91776       1
   91803   91800   91806   91809      18   91803   91800  -91806   91809      17
   91803   91800   91779   91782      22   91803   91800  -91779   91782       1
   91803   91800  -91779   91782      23   91812   91833   91839   91842      17
   91815   91812   91833   91839       1   91815   91812   91806   91809       1
   91818   91812   91806   91809       1   91821   91818   91812   91815       3
   91821   91818  -91812   91815       1   91821   91818  -91812   91815      16
   91821   91818   91812   91806       3   91821   91818  -91812   91806       1
   91821   91818  -91812   91806      16   91824   91818   91812   91815       3
   91824   91818  -91812   91815       1   91824   91818  -91812   91815      16
   91824   91818   91812   91806       3   91824   91818  -91812   91806       1
   91824   91818  -91812   91806      16   91827   91818   91812   91815       3
   91827   91818  -91812   91815       1   91827   91818  -91812   91815      16
   91830   91827   91818   91821       3   91830   91827  -91818   91821       1
   91830   91827  -91818   91821      58   91830   91827   91818   91824       3
   91830   91827  -91818   91824       1   91830   91827  -91818   91824      58
   91830   91827   91818   91812      59   91830   91827  -91818   91812      60
   91830   91827  -91818   91812      61   91833   91839   91845   91848       3
   91833   91839   91845   91851       3   91833   91812   91818   91821       3
   91833   91812  -91818   91821       1   91833   91812  -91818   91821      16
   91833   91812   91818   91824       3   91833   91812  -91818   91824       1
   91833   91812  -91818   91824      16   91833   91812   91806   91809       1
   91836   91833   91839   91842      18   91836   91833  -91839   91842      17
   91836   91833   91812   91815      22   91836   91833  -91812   91815       1
   91836   91833  -91812   91815      23   91845   91854   91860   91863      17
   91848   91845   91854   91860       3   91848   91845   91839   91842       3
   91851   91845   91854   91860       3   91851   91845   91839   91842       3
   91854   91860   91866   91869       3   91854   91860   91866   91872       3
   91854   91845   91839   91842       3   91857   91854   91860   91863      18
   91857   91854  -91860   91863      17   91857   91854   91845   91848      22
   91857   91854  -91845   91848       1   91857   91854  -91845   91848      52
   91857   91854   91845   91851      22   91857   91854  -91845   91851       1
   91857   91854  -91845   91851      52   91866   91875   91881   91884      17
   91869   91866   91875   91881       3   91869   91866   91860   91863       3
   91872   91866   91875   91881       3   91872   91866   91860   91863       3
   91875   91881   91887   91890       3   91875   91881   91887   91893       3
   91875   91866   91860   91863       3   91878   91875   91881   91884      18
   91878   91875  -91881   91884      17   91878   91875   91866   91869      22
   91878   91875  -91866   91869       1   91878   91875  -91866   91869      52
   91878   91875   91866   91872      22   91878   91875  -91866   91872       1
   91878   91875  -91866   91872      52   91887   91896   91902   91905      17
   91890   91887   91896   91902       3   91890   91887   91881   91884       3
   91893   91887   91896   91902       3   91893   91887   91881   91884       3
   91896   91902   91908   91911       3   91896   91902   91908   91914       3
   91896   91887   91881   91884       3   91899   91896   91902   91905      18
   91899   91896  -91902   91905      17   91899   91896   91887   91890      22
   91899   91896  -91887   91890       1   91899   91896  -91887   91890      52
   91899   91896   91887   91893      22   91899   91896  -91887   91893       1
   91899   91896  -91887   91893      52   91908   91917   91923   91926      17
   91911   91908   91917   91923       3   91911   91908   91902   91905       3
   91914   91908   91917   91923       3   91914   91908   91902   91905       3
   91917   91923   91929   91932       3   91917   91923   91929   91935       3
   91917   91908   91902   91905       3   91920   91917   91923   91926      18
   91920   91917  -91923   91926      17   91920   91917   91908   91911      22
   91920   91917  -91908   91911       1   91920   91917  -91908   91911      52
   91920   91917   91908   91914      22   91920   91917  -91908   91914       1
   91920   91917  -91908   91914      52   91929   91938   91944   91947      17
   91932   91929   91938   91944       3   91932   91929   91923   91926       3
   91935   91929   91938   91944       3   91935   91929   91923   91926       3
   91938   91944   91950   91953       3   91938   91944   91950   91956       3
   91938   91929   91923   91926       3   91941   91938   91944   91947      18
   91941   91938  -91944   91947      17   91941   91938   91929   91932      22
   91941   91938  -91929   91932       1   91941   91938  -91929   91932      52
   91941   91938   91929   91935      22   91941   91938  -91929   91935       1
   91941   91938  -91929   91935      52   91950   91959   91965   91968      17
   91953   91950   91959   91965       3   91953   91950   91944   91947       3
   91956   91950   91959   91965       3   91956   91950   91944   91947       3
   91959   91965   91971   91974       3   91959   91965   91971   91977       3
   91959   91950   91944   91947       3   91962   91959   91965   91968      18
   91962   91959  -91965   91968      17   91962   91959   91950   91953      22
   91962   91959  -91950   91953       1   91962   91959  -91950   91953      52
   91962   91959   91950   91956      22   91962   91959  -91950   91956       1
   91962   91959  -91950   91956      52   91971   91980   91986   91989      17
   91974   91971   91980   91986       3   91974   91971   91965   91968       3
   91977   91971   91980   91986       3   91977   91971   91965   91968       3
   91980   91986   91992   91995       3   91980   91986   91992   91998       3
   91980   91971   91965   91968       3   91983   91980   91986   91989      18
   91983   91980  -91986   91989      17   91983   91980   91971   91974      22
   91983   91980  -91971   91974       1   91983   91980  -91971   91974      52
   91983   91980   91971   91977      22   91983   91980  -91971   91977       1
   91983   91980  -91971   91977      52   91992   92001   92007   92010      17
   91995   91992   92001   92007       3   91995   91992   91986   91989       3
   91998   91992   92001   92007       3   91998   91992   91986   91989       3
   92001   92007   92013   92016       3   92001   92007   92013   92019       3
   92001   91992   91986   91989       3   92004   92001   92007   92010      18
   92004   92001  -92007   92010      17   92004   92001   91992   91995      22
   92004   92001  -91992   91995       1   92004   92001  -91992   91995      52
   92004   92001   91992   91998      22   92004   92001  -91992   91998       1
   92004   92001  -91992   91998      52   92013   92022   92028   92031      17
   92016   92013   92022   92028       3   92016   92013   92007   92010       3
   92019   92013   92022   92028       3   92019   92013   92007   92010       3
   92022   92028   92034   92037       3   92022   92028   92034   92040       3
   92022   92013   92007   92010       3   92025   92022   92028   92031      18
   92025   92022  -92028   92031      17   92025   92022   92013   92016      22
   92025   92022  -92013   92016       1   92025   92022  -92013   92016      52
   92025   92022   92013   92019      22   92025   92022  -92013   92019       1
   92025   92022  -92013   92019      52   92034   92043   92049   92052      17
   92037   92034   92043   92049       3   92037   92034   92028   92031       3
   92040   92034   92043   92049       3   92040   92034   92028   92031       3
   92043   92049   92055   92058       1   92043   92034   92028   92031       3
   92046   92043   92049   92052      18   92046   92043  -92049   92052      17
   92046   92043   92034   92037      22   92046   92043  -92034   92037       1
   92046   92043  -92034   92037      52   92046   92043   92034   92040      22
   92046   92043  -92034   92040       1   92046   92043  -92034   92040      52
   92055   92085   92091   92094      17   92058   92055   92085   92091       1
   92058   92055   92049   92052       1   92061   92055   92049   92052       1
   92064   92061   92055   92058       2   92064   92061   92055   92049       2
   92067   92061   92055   92058       2   92067   92061   92055   92049       2
   92070   92061   92055   92058       2   92073   92070   92061   92064      22
   92073   92070  -92061   92064       1   92073   92070  -92061   92064      23
   92073   92070   92061   92067      22   92073   92070  -92061   92067       1
   92073   92070  -92061   92067      23   92076   92070   92061   92064       1
   92076   92070   92061   92067       1   92079   92076   92070   92073      18
   92079   92076  -92070   92073      17   92079   92076   92070   92061      17
   92082   92076   92070   92073      18   92082   92076  -92070   92073      17
   92082   92076   92070   92061      17   92085   92091   92097   92100       1
   92085   92055   92061   92064       2   92085   92055   92061   92067       2
   92085   92055   92049   92052       1   92088   92085   92091   92094      18
   92088   92085  -92091   92094      17   92088   92085   92055   92058      22
   92088   92085  -92055   92058       1   92088   92085  -92055   92058      23
   92097   92148   92154   92157      17   92100   92097   92148   92154       1
   92100   92097   92091   92094       1   92103   92097   92091   92094       1
   92106   92103   92097   92100       2   92106   92103   92097   92091       2
   92109   92103   92097   92100       2   92109   92103   92097   92091       2
   92112   92103   92097   92100       2   92115   92112   92103   92106       1
   92115   92112   92103   92109       1   92118   92115   92112   92103       4
   92124   92121   92115   92118       4   92124   92121   92115   92112       4
   92127   92121   92115   92118       4   92130   92127   92121   92124       4
   92133   92130   92127   92121       5   92136   92127   92130   92133       5
   92136   92127   92121   92124       4   92139   92136   92142   92112       4
   92139   92136   92127   92130       4   92139   92136   92127   92121       4
   92142   92112   92115   92118       4   92142   92112   92103   92106       1
   92142   92112   92103   92109       1   92145   92142   92136   92139       4
   92145   92142   92136   92127       4   92145   92142   92112   92115       4
   92145   92142   92112   92103       4   92148   92154   92160   92163       3
   92148   92154   92160   92166       3   92148   92097   92103   92106       2
   92148   92097   92103   92109       2   92148   92097   92091   92094       1
   92151   92148   92154   92157      18   92151   92148  -92154   92157      17
   92151   92148   92097   92100      22   92151   92148  -92097   92100       1
   92151   92148  -92097   92100      23   92160   92169   92175   92178      17
   92163   92160   92169   92175       3   92163   92160   92154   92157       3
   92166   92160   92169   92175       3   92166   92160   92154   92157       3
   92169   92175   92181   92184       1   92169   92160   92154   92157       3
   92172   92169   92175   92178      18   92172   92169  -92175   92178      17
   92172   92169   92160   92163      22   92172   92169  -92160   92163       1
   92172   92169  -92160   92163      52   92172   92169   92160   92166      22
   92172   92169  -92160   92166       1   92172   92169  -92160   92166      52
   92181   92220   92226   92229      17   92184   92181   92220   92226       1
   92184   92181   92175   92178       1   92187   92181   92175   92178       1
   92190   92187   92181   92184       2   92190   92187   92181   92175       2
   92193   92187   92181   92184       2   92193   92187   92181   92175       2
   92196   92187   92181   92184       2   92199   92196   92187   92190      15
   92199   92196   92187   92193      15   92199   92196   92187   92181      16
   92202   92196   92187   92190      15   92202   92196   92187   92193      15
   92202   92196   92187   92181      16   92205   92196   92187   92190      16
   92205   92196   92187   92193      16   92208   92205   92196   92199       3
   92208   92205  -92196   92199       1   92208   92205  -92196   92199      16
   92208   92205   92196   92202       3   92208   92205  -92196   92202       1
   92208   92205  -92196   92202      16   92211   92205   92196   92199       3
   92211   92205  -92196   92199       1   92211   92205  -92196   92199      16
   92211   92205   92196   92202       3   92211   92205  -92196   92202       1
   92211   92205  -92196   92202      16   92214   92211   92205   92208      18
   92214   92211  -92205   92208      17   92214   92211   92205   92196      17
   92217   92211   92205   92208      18   92217   92211  -92205   92208      17
   92217   92211   92205   92196      17   92220   92226   92232   92235       1
   92220   92181   92187   92190       2   92220   92181   92187   92193       2
   92220   92181   92175   92178       1   92223   92220   92226   92229      18
   92223   92220  -92226   92229      17   92223   92220   92181   92184      22
   92223   92220  -92181   92184       1   92223   92220  -92181   92184      23
   92232   92256   92262   92265      17   92235   92232   92256   92262       1
   92235   92232   92226   92229       1   92238   92232   92226   92229       1
   92241   92238   92232   92235       2   92241   92238   92232   92226       2
   92244   92238   92232   92235       2   92244   92238   92232   92226       2
   92247   92238   92232   92235       2   92250   92247   92238   92241       1
   92250   92247   92238   92244       1   92253   92247   92238   92241       1
   92253   92247   92238   92244       1   92256   92262   92268   92271       1
   92256   92232   92238   92241       2   92256   92232   92238   92244       2
   92256   92232   92226   92229       1   92259   92256   92262   92265      18
   92259   92256  -92262   92265      17   92259   92256   92232   92235      22
   92259   92256  -92232   92235       1   92259   92256  -92232   92235      23
   92268   92307   92313   92316      17   92271   92268   92307   92313       1
   92271   92268   92262   92265       1   92274   92268   92262   92265       1
   92277   92274   92268   92271       2   92277   92274   92268   92262       2
   92280   92274   92268   92271       2   92280   92274   92268   92262       2
   92283   92274   92268   92271       2   92286   92283   92274   92277      15
   92286   92283   92274   92280      15   92286   92283   92274   92268      16
   92289   92283   92274   92277      15   92289   92283   92274   92280      15
   92289   92283   92274   92268      16   92292   92283   92274   92277      16
   92292   92283   92274   92280      16   92295   92292   92283   92286       3
   92295   92292  -92283   92286       1   92295   92292  -92283   92286      16
   92295   92292   92283   92289       3   92295   92292  -92283   92289       1
   92295   92292  -92283   92289      16   92298   92292   92283   92286       3
   92298   92292  -92283   92286       1   92298   92292  -92283   92286      16
   92298   92292   92283   92289       3   92298   92292  -92283   92289       1
   92298   92292  -92283   92289      16   92301   92298   92292   92295      18
   92301   92298  -92292   92295      17   92301   92298   92292   92283      17
   92304   92298   92292   92295      18   92304   92298  -92292   92295      17
   92304   92298   92292   92283      17   92307   92313   92319   92322       1
   92307   92268   92274   92277       2   92307   92268   92274   92280       2
   92307   92268   92262   92265       1   92310   92307   92313   92316      18
   92310   92307  -92313   92316      17   92310   92307   92268   92271      22
   92310   92307  -92268   92271       1   92310   92307  -92268   92271      23
   92319   92340   92346   92349      17   92322   92319   92340   92346       1
   92322   92319   92313   92316       1   92325   92319   92313   92316       1
   92328   92325   92319   92322       3   92328   92325  -92319   92322       1
   92328   92325  -92319   92322      16   92328   92325   92319   92313       3
   92328   92325  -92319   92313       1   92328   92325  -92319   92313      16
   92331   92325   92319   92322       3   92331   92325  -92319   92322       1
   92331   92325  -92319   92322      16   92331   92325   92319   92313       3
   92331   92325  -92319   92313       1   92331   92325  -92319   92313      16
   92334   92325   92319   92322       3   92334   92325  -92319   92322       1
   92334   92325  -92319   92322      16   92337   92334   92325   92328       3
   92337   92334  -92325   92328       1   92337   92334  -92325   92328      58
   92337   92334   92325   92331       3   92337   92334  -92325   92331       1
   92337   92334  -92325   92331      58   92337   92334   92325   92319      59
   92337   92334  -92325   92319      60   92337   92334  -92325   92319      61
   92340   92346   92352   92355       1   92340   92319   92325   92328       3
   92340   92319  -92325   92328       1   92340   92319  -92325   92328      16
   92340   92319   92325   92331       3   92340   92319  -92325   92331       1
   92340   92319  -92325   92331      16   92340   92319   92313   92316       1
   92343   92340   92346   92349      18   92343   92340  -92346   92349      17
   92343   92340   92319   92322      22   92343   92340  -92319   92322       1
   92343   92340  -92319   92322      23   92352   92373   92379   92382      17
   92355   92352   92373   92379       1   92355   92352   92346   92349       1
   92358   92352   92346   92349       1   92361   92358   92352   92355       3
   92361   92358  -92352   92355       1   92361   92358  -92352   92355      16
   92361   92358   92352   92346       3   92361   92358  -92352   92346       1
   92361   92358  -92352   92346      16   92364   92358   92352   92355       3
   92364   92358  -92352   92355       1   92364   92358  -92352   92355      16
   92364   92358   92352   92346       3   92364   92358  -92352   92346       1
   92364   92358  -92352   92346      16   92367   92358   92352   92355       3
   92367   92358  -92352   92355       1   92367   92358  -92352   92355      16
   92370   92367   92358   92361       3   92370   92367  -92358   92361       1
   92370   92367  -92358   92361      58   92370   92367   92358   92364       3
   92370   92367  -92358   92364       1   92370   92367  -92358   92364      58
   92370   92367   92358   92352      59   92370   92367  -92358   92352      60
   92370   92367  -92358   92352      61   92373   92379   92385   92388       1
   92373   92352   92358   92361       3   92373   92352  -92358   92361       1
   92373   92352  -92358   92361      16   92373   92352   92358   92364       3
   92373   92352  -92358   92364       1   92373   92352  -92358   92364      16
   92373   92352   92346   92349       1   92376   92373   92379   92382      18
   92376   92373  -92379   92382      17   92376   92373   92352   92355      22
   92376   92373  -92352   92355       1   92376   92373  -92352   92355      23
   92385   92424   92430   92433      17   92388   92385   92424   92430       1
   92388   92385   92379   92382       1   92391   92385   92379   92382       1
   92394   92391   92385   92388       2   92394   92391   92385   92379       2
   92397   92391   92385   92388       2   92397   92391   92385   92379       2
   92400   92391   92385   92388       2   92403   92400   92391   92394       3
   92403   92400  -92391   92394       1   92403   92400  -92391   92394      16
   92403   92400   92391   92397       3   92403   92400  -92391   92397       1
   92403   92400  -92391   92397      16   92403   92400   92391   92385       3
   92403   92400  -92391   92385       1   92403   92400  -92391   92385      16
   92406   92400   92391   92394       3   92406   92400  -92391   92394       1
   92406   92400  -92391   92394      16   92406   92400   92391   92397       3
   92406   92400  -92391   92397       1   92406   92400  -92391   92397      16
   92406   92400   92391   92385       3   92406   92400  -92391   92385       1
   92406   92400  -92391   92385      16   92409   92400   92391   92394       3
   92409   92400  -92391   92394       1   92409   92400  -92391   92394      16
   92409   92400   92391   92397       3   92409   92400  -92391   92397       1
   92409   92400  -92391   92397      16   92412   92409   92400   92403       3
   92412   92409  -92400   92403      63   92412   92409  -92400   92403      61
   92412   92409   92400   92406       3   92412   92409  -92400   92406      63
   92412   92409  -92400   92406      61   92415   92412   92409   92400      64
   92418   92412   92409   92400      64   92421   92412   92409   92400      64
   92424   92430   92436   92439       1   92424   92385   92391   92394       2
   92424   92385   92391   92397       2   92424   92385   92379   92382       1
   92427   92424   92430   92433      18   92427   92424  -92430   92433      17
   92427   92424   92385   92388      22   92427   92424  -92385   92388       1
   92427   92424  -92385   92388      23   92436   92457   92463   92466      17
   92439   92436   92457   92463       1   92439   92436   92430   92433       1
   92442   92436   92430   92433       1   92445   92442   92436   92439       3
   92445   92442  -92436   92439       1   92445   92442  -92436   92439      16
   92445   92442   92436   92430       3   92445   92442  -92436   92430       1
   92445   92442  -92436   92430      16   92448   92442   92436   92439       3
   92448   92442  -92436   92439       1   92448   92442  -92436   92439      16
   92448   92442   92436   92430       3   92448   92442  -92436   92430       1
   92448   92442  -92436   92430      16   92451   92442   92436   92439       3
   92451   92442  -92436   92439       1   92451   92442  -92436   92439      16
   92454   92451   92442   92445       3   92454   92451  -92442   92445       1
   92454   92451  -92442   92445      58   92454   92451   92442   92448       3
   92454   92451  -92442   92448       1   92454   92451  -92442   92448      58
   92454   92451   92442   92436      59   92454   92451  -92442   92436      60
   92454   92451  -92442   92436      61   92457   92463   92469   92472       1
   92457   92436   92442   92445       3   92457   92436  -92442   92445       1
   92457   92436  -92442   92445      16   92457   92436   92442   92448       3
   92457   92436  -92442   92448       1   92457   92436  -92442   92448      16
   92457   92436   92430   92433       1   92460   92457   92463   92466      18
   92460   92457  -92463   92466      17   92460   92457   92436   92439      22
   92460   92457  -92436   92439       1   92460   92457  -92436   92439      23
   92469   92490   92496   92499      17   92472   92469   92490   92496       1
   92472   92469   92463   92466       1   92475   92469   92463   92466       1
   92478   92475   92469   92472       3   92478   92475  -92469   92472       1
   92478   92475  -92469   92472      16   92478   92475   92469   92463       3
   92478   92475  -92469   92463       1   92478   92475  -92469   92463      16
   92481   92475   92469   92472       3   92481   92475  -92469   92472       1
   92481   92475  -92469   92472      16   92481   92475   92469   92463       3
   92481   92475  -92469   92463       1   92481   92475  -92469   92463      16
   92484   92475   92469   92472       3   92484   92475  -92469   92472       1
   92484   92475  -92469   92472      16   92487   92484   92475   92478       3
   92487   92484  -92475   92478       1   92487   92484  -92475   92478      58
   92487   92484   92475   92481       3   92487   92484  -92475   92481       1
   92487   92484  -92475   92481      58   92487   92484   92475   92469      59
   92487   92484  -92475   92469      60   92487   92484  -92475   92469      61
   92490   92496   92502   92505       3   92490   92496   92502   92508       3
   92490   92469   92475   92478       3   92490   92469  -92475   92478       1
   92490   92469  -92475   92478      16   92490   92469   92475   92481       3
   92490   92469  -92475   92481       1   92490   92469  -92475   92481      16
   92490   92469   92463   92466       1   92493   92490   92496   92499      18
   92493   92490  -92496   92499      17   92493   92490   92469   92472      22
   92493   92490  -92469   92472       1   92493   92490  -92469   92472      23
   92502   92511   92517   92520      17   92505   92502   92511   92517       3
   92505   92502   92496   92499       3   92508   92502   92511   92517       3
   92508   92502   92496   92499       3   92511   92517   92523   92526       3
   92511   92517   92523   92529       3   92511   92502   92496   92499       3
   92514   92511   92517   92520      18   92514   92511  -92517   92520      17
   92514   92511   92502   92505      22   92514   92511  -92502   92505       1
   92514   92511  -92502   92505      52   92514   92511   92502   92508      22
   92514   92511  -92502   92508       1   92514   92511  -92502   92508      52
   92523   92532   92538   92541      17   92526   92523   92532   92538       3
   92526   92523   92517   92520       3   92529   92523   92532   92538       3
   92529   92523   92517   92520       3   92532   92538   92544   92547       3
   92532   92538   92544   92550       3   92532   92523   92517   92520       3
   92535   92532   92538   92541      18   92535   92532  -92538   92541      17
   92535   92532   92523   92526      22   92535   92532  -92523   92526       1
   92535   92532  -92523   92526      52   92535   92532   92523   92529      22
   92535   92532  -92523   92529       1   92535   92532  -92523   92529      52
   92544   92553   92559   92562      17   92547   92544   92553   92559       3
   92547   92544   92538   92541       3   92550   92544   92553   92559       3
   92550   92544   92538   92541       3   92553   92559   92565   92568       1
   92553   92544   92538   92541       3   92556   92553   92559   92562      18
   92556   92553  -92559   92562      17   92556   92553   92544   92547      22
   92556   92553  -92544   92547       1   92556   92553  -92544   92547      52
   92556   92553   92544   92550      22   92556   92553  -92544   92550       1
   92556   92553  -92544   92550      52   92565   92586   92592   92595      17
   92568   92565   92586   92592       1   92568   92565   92559   92562       1
   92571   92565   92559   92562       1   92574   92571   92565   92568       3
   92574   92571  -92565   92568       1   92574   92571  -92565   92568      16
   92574   92571   92565   92559       3   92574   92571  -92565   92559       1
   92574   92571  -92565   92559      16   92577   92571   92565   92568       3
   92577   92571  -92565   92568       1   92577   92571  -92565   92568      16
   92577   92571   92565   92559       3   92577   92571  -92565   92559       1
   92577   92571  -92565   92559      16   92580   92571   92565   92568       3
   92580   92571  -92565   92568       1   92580   92571  -92565   92568      16
   92583   92580   92571   92574       3   92583   92580  -92571   92574       1
   92583   92580  -92571   92574      58   92583   92580   92571   92577       3
   92583   92580  -92571   92577       1   92583   92580  -92571   92577      58
   92583   92580   92571   92565      59   92583   92580  -92571   92565      60
   92583   92580  -92571   92565      61   92586   92592   92598   92601       3
   92586   92592   92598   92604       3   92586   92565   92571   92574       3
   92586   92565  -92571   92574       1   92586   92565  -92571   92574      16
   92586   92565   92571   92577       3   92586   92565  -92571   92577       1
   92586   92565  -92571   92577      16   92586   92565   92559   92562       1
   92589   92586   92592   92595      18   92589   92586  -92592   92595      17
   92589   92586   92565   92568      22   92589   92586  -92565   92568       1
   92589   92586  -92565   92568      23   92598   92607   92613   92616      17
   92601   92598   92607   92613       3   92601   92598   92592   92595       3
   92604   92598   92607   92613       3   92604   92598   92592   92595       3
   92607   92613   92619   92622       3   92607   92613   92619   92625       3
   92607   92598   92592   92595       3   92610   92607   92613   92616      18
   92610   92607  -92613   92616      17   92610   92607   92598   92601      22
   92610   92607  -92598   92601       1   92610   92607  -92598   92601      52
   92610   92607   92598   92604      22   92610   92607  -92598   92604       1
   92610   92607  -92598   92604      52   92619   92628   92634   92637      17
   92622   92619   92628   92634       3   92622   92619   92613   92616       3
   92625   92619   92628   92634       3   92625   92619   92613   92616       3
   92628   92634   92640   92643       3   92628   92634   92640   92646       3
   92628   92619   92613   92616       3   92631   92628   92634   92637      18
   92631   92628  -92634   92637      17   92631   92628   92619   92622      22
   92631   92628  -92619   92622       1   92631   92628  -92619   92622      52
   92631   92628   92619   92625      22   92631   92628  -92619   92625       1
   92631   92628  -92619   92625      52   92640   92649   92655   92658      17
   92643   92640   92649   92655       3   92643   92640   92634   92637       3
   92646   92640   92649   92655       3   92646   92640   92634   92637       3
   92649   92655   92661   92664       1   92649   92640   92634   92637       3
   92652   92649   92655   92658      18   92652   92649  -92655   92658      17
   92652   92649   92640   92643      22   92652   92649  -92640   92643       1
   92652   92649  -92640   92643      52   92652   92649   92640   92646      22
   92652   92649  -92640   92646       1   92652   92649  -92640   92646      52
   92661   92712   92718   92721      17   92664   92661   92712   92718       1
   92664   92661   92655   92658       1   92667   92661   92655   92658       1
   92670   92667   92661   92664       2   92670   92667   92661   92655       2
   92673   92667   92661   92664       2   92673   92667   92661   92655       2
   92676   92667   92661   92664       2   92679   92676   92667   92670       1
   92679   92676   92667   92673       1   92682   92679   92676   92667       4
   92688   92685   92679   92682       4   92688   92685   92679   92676       4
   92691   92685   92679   92682       4   92694   92691   92685   92688       4
   92697   92694   92691   92685       5   92700   92691   92694   92697       5
   92700   92691   92685   92688       4   92703   92700   92706   92676       4
   92703   92700   92691   92694       4   92703   92700   92691   92685       4
   92706   92676   92679   92682       4   92706   92676   92667   92670       1
   92706   92676   92667   92673       1   92709   92706   92700   92703       4
   92709   92706   92700   92691       4   92709   92706   92676   92679       4
   92709   92706   92676   92667       4   92712   92718   92724   92727       3
   92712   92718   92724   92730       3   92712   92661   92667   92670       2
   92712   92661   92667   92673       2   92712   92661   92655   92658       1
   92715   92712   92718   92721      18   92715   92712  -92718   92721      17
   92715   92712   92661   92664      22   92715   92712  -92661   92664       1
   92715   92712  -92661   92664      23   92724   92733   92739   92742      17
   92727   92724   92733   92739       3   92727   92724   92718   92721       3
   92730   92724   92733   92739       3   92730   92724   92718   92721       3
   92733   92739   92745   92748       1   92733   92724   92718   92721       3
   92736   92733   92739   92742      18   92736   92733  -92739   92742      17
   92736   92733   92724   92727      22   92736   92733  -92724   92727       1
   92736   92733  -92724   92727      52   92736   92733   92724   92730      22
   92736   92733  -92724   92730       1   92736   92733  -92724   92730      52
   92745   92775   92781   92784      17   92748   92745   92775   92781       1
   92748   92745   92739   92742       1   92751   92745   92739   92742       1
   92754   92751   92745   92748       2   92754   92751   92745   92739       2
   92757   92751   92745   92748       2   92757   92751   92745   92739       2
   92760   92751   92745   92748       2   92763   92760   92751   92754      22
   92763   92760  -92751   92754       1   92763   92760  -92751   92754      23
   92763   92760   92751   92757      22   92763   92760  -92751   92757       1
   92763   92760  -92751   92757      23   92766   92760   92751   92754       1
   92766   92760   92751   92757       1   92769   92766   92760   92763      18
   92769   92766  -92760   92763      17   92769   92766   92760   92751      17
   92772   92766   92760   92763      18   92772   92766  -92760   92763      17
   92772   92766   92760   92751      17   92775   92781   92787   92790       1
   92775   92745   92751   92754       2   92775   92745   92751   92757       2
   92775   92745   92739   92742       1   92778   92775   92781   92784      18
   92778   92775  -92781   92784      17   92778   92775   92745   92748      22
   92778   92775  -92745   92748       1   92778   92775  -92745   92748      23
   92787   92826   92832   92835      17   92790   92787   92826   92832       1
   92790   92787   92781   92784       1   92793   92787   92781   92784       1
   92796   92793   92787   92790       2   92796   92793   92787   92781       2
   92799   92793   92787   92790       2   92799   92793   92787   92781       2
   92802   92793   92787   92790       2   92805   92802   92793   92796      15
   92805   92802   92793   92799      15   92805   92802   92793   92787      16
   92808   92802   92793   92796      15   92808   92802   92793   92799      15
   92808   92802   92793   92787      16   92811   92802   92793   92796      16
   92811   92802   92793   92799      16   92814   92811   92802   92805       3
   92814   92811  -92802   92805       1   92814   92811  -92802   92805      16
   92814   92811   92802   92808       3   92814   92811  -92802   92808       1
   92814   92811  -92802   92808      16   92817   92811   92802   92805       3
   92817   92811  -92802   92805       1   92817   92811  -92802   92805      16
   92817   92811   92802   92808       3   92817   92811  -92802   92808       1
   92817   92811  -92802   92808      16   92820   92817   92811   92814      18
   92820   92817  -92811   92814      17   92820   92817   92811   92802      17
   92823   92817   92811   92814      18   92823   92817  -92811   92814      17
   92823   92817   92811   92802      17   92826   92832   92838   92841       1
   92826   92787   92793   92796       2   92826   92787   92793   92799       2
   92826   92787   92781   92784       1   92829   92826   92832   92835      18
   92829   92826  -92832   92835      17   92829   92826   92787   92790      22
   92829   92826  -92787   92790       1   92829   92826  -92787   92790      23
   92838   92862   92868   92871      17   92841   92838   92862   92868       1
   92841   92838   92832   92835       1   92844   92838   92832   92835       1
   92847   92844   92838   92841       2   92847   92844   92838   92832       2
   92850   92844   92838   92841       2   92850   92844   92838   92832       2
   92853   92844   92838   92841       2   92856   92853   92844   92847       1
   92856   92853   92844   92850       1   92859   92853   92844   92847       1
   92859   92853   92844   92850       1   92862   92868   92874   92877       1
   92862   92838   92844   92847       2   92862   92838   92844   92850       2
   92862   92838   92832   92835       1   92865   92862   92868   92871      18
   92865   92862  -92868   92871      17   92865   92862   92838   92841      22
   92865   92862  -92838   92841       1   92865   92862  -92838   92841      23
   92874   92913   92919   92922      17   92877   92874   92913   92919       1
   92877   92874   92868   92871       1   92880   92874   92868   92871       1
   92883   92880   92874   92877       2   92883   92880   92874   92868       2
   92886   92880   92874   92877       2   92886   92880   92874   92868       2
   92889   92880   92874   92877       2   92892   92889   92880   92883      15
   92892   92889   92880   92886      15   92892   92889   92880   92874      16
   92895   92889   92880   92883      15   92895   92889   92880   92886      15
   92895   92889   92880   92874      16   92898   92889   92880   92883      16
   92898   92889   92880   92886      16   92901   92898   92889   92892       3
   92901   92898  -92889   92892       1   92901   92898  -92889   92892      16
   92901   92898   92889   92895       3   92901   92898  -92889   92895       1
   92901   92898  -92889   92895      16   92904   92898   92889   92892       3
   92904   92898  -92889   92892       1   92904   92898  -92889   92892      16
   92904   92898   92889   92895       3   92904   92898  -92889   92895       1
   92904   92898  -92889   92895      16   92907   92904   92898   92901      18
   92907   92904  -92898   92901      17   92907   92904   92898   92889      17
   92910   92904   92898   92901      18   92910   92904  -92898   92901      17
   92910   92904   92898   92889      17   92913   92919   92925   92928       1
   92913   92874   92880   92883       2   92913   92874   92880   92886       2
   92913   92874   92868   92871       1   92916   92913   92919   92922      18
   92916   92913  -92919   92922      17   92916   92913   92874   92877      22
   92916   92913  -92874   92877       1   92916   92913  -92874   92877      23
   92925   92946   92952   92955      17   92928   92925   92946   92952       1
   92928   92925   92919   92922       1   92931   92925   92919   92922       1
   92934   92931   92925   92928       3   92934   92931  -92925   92928       1
   92934   92931  -92925   92928      16   92934   92931   92925   92919       3
   92934   92931  -92925   92919       1   92934   92931  -92925   92919      16
   92937   92931   92925   92928       3   92937   92931  -92925   92928       1
   92937   92931  -92925   92928      16   92937   92931   92925   92919       3
   92937   92931  -92925   92919       1   92937   92931  -92925   92919      16
   92940   92931   92925   92928       3   92940   92931  -92925   92928       1
   92940   92931  -92925   92928      16   92943   92940   92931   92934       3
   92943   92940  -92931   92934       1   92943   92940  -92931   92934      58
   92943   92940   92931   92937       3   92943   92940  -92931   92937       1
   92943   92940  -92931   92937      58   92943   92940   92931   92925      59
   92943   92940  -92931   92925      60   92943   92940  -92931   92925      61
   92946   92952   92958   92961       3   92946   92952   92958   92964       3
   92946   92925   92931   92934       3   92946   92925  -92931   92934       1
   92946   92925  -92931   92934      16   92946   92925   92931   92937       3
   92946   92925  -92931   92937       1   92946   92925  -92931   92937      16
   92946   92925   92919   92922       1   92949   92946   92952   92955      18
   92949   92946  -92952   92955      17   92949   92946   92925   92928      22
   92949   92946  -92925   92928       1   92949   92946  -92925   92928      23
   92958   92967   92973   92976      17   92961   92958   92967   92973       3
   92961   92958   92952   92955       3   92964   92958   92967   92973       3
   92964   92958   92952   92955       3   92967   92973   92979   92982       3
   92967   92973   92979   92985       3   92967   92958   92952   92955       3
   92970   92967   92973   92976      18   92970   92967  -92973   92976      17
   92970   92967   92958   92961      22   92970   92967  -92958   92961       1
   92970   92967  -92958   92961      52   92970   92967   92958   92964      22
   92970   92967  -92958   92964       1   92970   92967  -92958   92964      52
   92979   92988   92994   92997      17   92982   92979   92988   92994       3
   92982   92979   92973   92976       3   92985   92979   92988   92994       3
   92985   92979   92973   92976       3   92988   92994   93000   93003       3
   92988   92994   93000   93006       3   92988   92979   92973   92976       3
   92991   92988   92994   92997      18   92991   92988  -92994   92997      17
   92991   92988   92979   92982      22   92991   92988  -92979   92982       1
   92991   92988  -92979   92982      52   92991   92988   92979   92985      22
   92991   92988  -92979   92985       1   92991   92988  -92979   92985      52
   93000   93009   93015   93018      17   93003   93000   93009   93015       3
   93003   93000   92994   92997       3   93006   93000   93009   93015       3
   93006   93000   92994   92997       3   93009   93015   93021   93024       3
   93009   93015   93021   93027       3   93009   93000   92994   92997       3
   93012   93009   93015   93018      18   93012   93009  -93015   93018      17
   93012   93009   93000   93003      22   93012   93009  -93000   93003       1
   93012   93009  -93000   93003      52   93012   93009   93000   93006      22
   93012   93009  -93000   93006       1   93012   93009  -93000   93006      52
   93021   93030   93036   93039      17   93024   93021   93030   93036       3
   93024   93021   93015   93018       3   93027   93021   93030   93036       3
   93027   93021   93015   93018       3   93030   93036   93042   93045       1
   93030   93021   93015   93018       3   93033   93030   93036   93039      18
   93033   93030  -93036   93039      17   93033   93030   93021   93024      22
   93033   93030  -93021   93024       1   93033   93030  -93021   93024      52
   93033   93030   93021   93027      22   93033   93030  -93021   93027       1
   93033   93030  -93021   93027      52   93042   93063   93069   93072      17
   93045   93042   93063   93069       1   93045   93042   93036   93039       1
   93048   93042   93036   93039       1   93051   93048   93042   93045       3
   93051   93048  -93042   93045       1   93051   93048  -93042   93045      16
   93051   93048   93042   93036       3   93051   93048  -93042   93036       1
   93051   93048  -93042   93036      16   93054   93048   93042   93045       3
   93054   93048  -93042   93045       1   93054   93048  -93042   93045      16
   93054   93048   93042   93036       3   93054   93048  -93042   93036       1
   93054   93048  -93042   93036      16   93057   93048   93042   93045       3
   93057   93048  -93042   93045       1   93057   93048  -93042   93045      16
   93060   93057   93048   93051       3   93060   93057  -93048   93051       1
   93060   93057  -93048   93051      58   93060   93057   93048   93054       3
   93060   93057  -93048   93054       1   93060   93057  -93048   93054      58
   93060   93057   93048   93042      59   93060   93057  -93048   93042      60
   93060   93057  -93048   93042      61   93063   93069   93075   93078       3
   93063   93069   93075   93081       3   93063   93042   93048   93051       3
   93063   93042  -93048   93051       1   93063   93042  -93048   93051      16
   93063   93042   93048   93054       3   93063   93042  -93048   93054       1
   93063   93042  -93048   93054      16   93063   93042   93036   93039       1
   93066   93063   93069   93072      18   93066   93063  -93069   93072      17
   93066   93063   93042   93045      22   93066   93063  -93042   93045       1
   93066   93063  -93042   93045      23   93075   93084   93090   93093      17
   93078   93075   93084   93090       3   93078   93075   93069   93072       3
   93081   93075   93084   93090       3   93081   93075   93069   93072       3
   93084   93090   93096   93099       3   93084   93090   93096   93102       3
   93084   93075   93069   93072       3   93087   93084   93090   93093      18
   93087   93084  -93090   93093      17   93087   93084   93075   93078      22
   93087   93084  -93075   93078       1   93087   93084  -93075   93078      52
   93087   93084   93075   93081      22   93087   93084  -93075   93081       1
   93087   93084  -93075   93081      52   93096   93105   93111   93114      17
   93099   93096   93105   93111       3   93099   93096   93090   93093       3
   93102   93096   93105   93111       3   93102   93096   93090   93093       3
   93105   93111   93117   93120       1   93105   93096   93090   93093       3
   93108   93105   93111   93114      18   93108   93105  -93111   93114      17
   93108   93105   93096   93099      22   93108   93105  -93096   93099       1
   93108   93105  -93096   93099      52   93108   93105   93096   93102      22
   93108   93105  -93096   93102       1   93108   93105  -93096   93102      52
   93117   93168   93174   93177      17   93120   93117   93168   93174       1
   93120   93117   93111   93114       1   93123   93117   93111   93114       1
   93126   93123   93117   93120       2   93126   93123   93117   93111       2
   93129   93123   93117   93120       2   93129   93123   93117   93111       2
   93132   93123   93117   93120       2   93135   93132   93123   93126       1
   93135   93132   93123   93129       1   93138   93135   93132   93123       4
   93144   93141   93135   93138       4   93144   93141   93135   93132       4
   93147   93141   93135   93138       4   93150   93147   93141   93144       4
   93153   93150   93147   93141       5   93156   93147   93150   93153       5
   93156   93147   93141   93144       4   93159   93156   93162   93132       4
   93159   93156   93147   93150       4   93159   93156   93147   93141       4
   93162   93132   93135   93138       4   93162   93132   93123   93126       1
   93162   93132   93123   93129       1   93165   93162   93156   93159       4
   93165   93162   93156   93147       4   93165   93162   93132   93135       4
   93165   93162   93132   93123       4   93168   93174   93180   93183       3
   93168   93174   93180   93186       3   93168   93117   93123   93126       2
   93168   93117   93123   93129       2   93168   93117   93111   93114       1
   93171   93168   93174   93177      18   93171   93168  -93174   93177      17
   93171   93168   93117   93120      22   93171   93168  -93117   93120       1
   93171   93168  -93117   93120      23   93180   93189   93195   93198      17
   93183   93180   93189   93195       3   93183   93180   93174   93177       3
   93186   93180   93189   93195       3   93186   93180   93174   93177       3
   93189   93195   93201   93204       1   93189   93180   93174   93177       3
   93192   93189   93195   93198      18   93192   93189  -93195   93198      17
   93192   93189   93180   93183      22   93192   93189  -93180   93183       1
   93192   93189  -93180   93183      52   93192   93189   93180   93186      22
   93192   93189  -93180   93186       1   93192   93189  -93180   93186      52
   93201   93240   93246   93249      17   93204   93201   93240   93246       1
   93204   93201   93195   93198       1   93207   93201   93195   93198       1
   93210   93207   93201   93204       2   93210   93207   93201   93195       2
   93213   93207   93201   93204       2   93213   93207   93201   93195       2
   93216   93207   93201   93204       2   93219   93216   93207   93210      15
   93219   93216   93207   93213      15   93219   93216   93207   93201      16
   93222   93216   93207   93210      15   93222   93216   93207   93213      15
   93222   93216   93207   93201      16   93225   93216   93207   93210      16
   93225   93216   93207   93213      16   93228   93225   93216   93219       3
   93228   93225  -93216   93219       1   93228   93225  -93216   93219      16
   93228   93225   93216   93222       3   93228   93225  -93216   93222       1
   93228   93225  -93216   93222      16   93231   93225   93216   93219       3
   93231   93225  -93216   93219       1   93231   93225  -93216   93219      16
   93231   93225   93216   93222       3   93231   93225  -93216   93222       1
   93231   93225  -93216   93222      16   93234   93231   93225   93228      18
   93234   93231  -93225   93228      17   93234   93231   93225   93216      17
   93237   93231   93225   93228      18   93237   93231  -93225   93228      17
   93237   93231   93225   93216      17   93240   93246   93252   93255       1
   93240   93201   93207   93210       2   93240   93201   93207   93213       2
   93240   93201   93195   93198       1   93243   93240   93246   93249      18
   93243   93240  -93246   93249      17   93243   93240   93201   93204      22
   93243   93240  -93201   93204       1   93243   93240  -93201   93204      23
   93252   93291   93297   93300      17   93255   93252   93291   93297       1
   93255   93252   93246   93249       1   93258   93252   93246   93249       1
   93261   93258   93252   93255       2   93261   93258   93252   93246       2
   93264   93258   93252   93255       2   93264   93258   93252   93246       2
   93267   93258   93252   93255       2   93270   93267   93258   93261      15
   93270   93267   93258   93264      15   93270   93267   93258   93252      16
   93273   93267   93258   93261      15   93273   93267   93258   93264      15
   93273   93267   93258   93252      16   93276   93267   93258   93261      16
   93276   93267   93258   93264      16   93279   93276   93267   93270       3
   93279   93276  -93267   93270       1   93279   93276  -93267   93270      16
   93279   93276   93267   93273       3   93279   93276  -93267   93273       1
   93279   93276  -93267   93273      16   93282   93276   93267   93270       3
   93282   93276  -93267   93270       1   93282   93276  -93267   93270      16
   93282   93276   93267   93273       3   93282   93276  -93267   93273       1
   93282   93276  -93267   93273      16   93285   93282   93276   93279      18
   93285   93282  -93276   93279      17   93285   93282   93276   93267      17
   93288   93282   93276   93279      18   93288   93282  -93276   93279      17
   93288   93282   93276   93267      17   93291   93297   93303   93306       1
   93291   93252   93258   93261       2   93291   93252   93258   93264       2
   93291   93252   93246   93249       1   93294   93291   93297   93300      18
   93294   93291  -93297   93300      17   93294   93291   93252   93255      22
   93294   93291  -93252   93255       1   93294   93291  -93252   93255      23
   93303   93327   93333   93336      17   93306   93303   93327   93333       1
   93306   93303   93297   93300       1   93309   93303   93297   93300       1
   93312   93309   93303   93306       2   93312   93309   93303   93297       2
   93315   93309   93303   93306       2   93315   93309   93303   93297       2
   93318   93309   93303   93306       2   93321   93318   93309   93312       1
   93321   93318   93309   93315       1   93324   93318   93309   93312       1
   93324   93318   93309   93315       1   93327   93333   93339   93342       1
   93327   93303   93309   93312       2   93327   93303   93309   93315       2
   93327   93303   93297   93300       1   93330   93327   93333   93336      18
   93330   93327  -93333   93336      17   93330   93327   93303   93306      22
   93330   93327  -93303   93306       1   93330   93327  -93303   93306      23
   93339   93399   93405   93408      17   93342   93339   93399   93405       1
   93342   93339   93333   93336       1   93345   93339   93333   93336       1
   93348   93345   93339   93342       2   93348   93345   93339   93333       2
   93351   93345   93339   93342       2   93351   93345   93339   93333       2
   93354   93345   93339   93342       2   93357   93354   93345   93348      15
   93357   93354   93345   93351      15   93357   93354   93345   93339      16
   93360   93354   93345   93348      15   93360   93354   93345   93351      15
   93360   93354   93345   93339      16   93363   93354   93345   93348       3
   93363   93354  -93345   93348       1   93363   93354  -93345   93348      16
   93363   93354   93345   93351       3   93363   93354  -93345   93351       1
   93363   93354  -93345   93351      16   93366   93363   93354   93357       3
   93366   93363  -93354   93357       1   93366   93363  -93354   93357      16
   93366   93363   93354   93360       3   93366   93363  -93354   93360       1
   93366   93363  -93354   93360      16   93366   93363   93354   93345       3
   93366   93363  -93354   93345       1   93366   93363  -93354   93345      16
   93369   93363   93354   93357       3   93369   93363  -93354   93357       1
   93369   93363  -93354   93357      16   93369   93363   93354   93360       3
   93369   93363  -93354   93360       1   93369   93363  -93354   93360      16
   93369   93363   93354   93345       3   93369   93363  -93354   93345       1
   93369   93363  -93354   93345      16   93372   93363   93354   93357       3
   93372   93363  -93354   93357       1   93372   93363  -93354   93357      16
   93372   93363   93354   93360       3   93372   93363  -93354   93360       1
   93372   93363  -93354   93360      16   93375   93372   93363   93366      25
   93375   93372   93363   93369      25   93375   93372   93363   93354      25
   93378   93372   93363   93366      25   93378   93372   93363   93369      25
   93381   93378   93372   93375      26   93384   93381   93378   93372      26
   93387   93381   93378   93372      26   93390   93378   93381   93384      26
   93390   93378   93381   93387      26   93390   93378   93372   93375      26
   93393   93390   93378   93381      26   93393   93390   93378   93372      26
   93396   93390   93378   93381      26   93396   93390   93378   93372      26
   93399   93405   93411   93414       3   93399   93405   93411   93417       3
   93399   93339   93345   93348       2   93399   93339   93345   93351       2
   93399   93339   93333   93336       1   93402   93399   93405   93408      18
   93402   93399  -93405   93408      17   93402   93399   93339   93342      22
   93402   93399  -93339   93342       1   93402   93399  -93339   93342      23
   93411   93420   93426   93429      17   93414   93411   93420   93426       3
   93414   93411   93405   93408       3   93417   93411   93420   93426       3
   93417   93411   93405   93408       3   93420   93426   93432   93435       3
   93420   93426   93432   93438       3   93420   93411   93405   93408       3
   93423   93420   93426   93429      18   93423   93420  -93426   93429      17
   93423   93420   93411   93414      22   93423   93420  -93411   93414       1
   93423   93420  -93411   93414      52   93423   93420   93411   93417      22
   93423   93420  -93411   93417       1   93423   93420  -93411   93417      52
   93432   93441   93447   93450      17   93435   93432   93441   93447       3
   93435   93432   93426   93429       3   93438   93432   93441   93447       3
   93438   93432   93426   93429       3   93441   93447   93453   93456       1
   93441   93432   93426   93429       3   93444   93441   93447   93450      18
   93444   93441  -93447   93450      17   93444   93441   93432   93435      22
   93444   93441  -93432   93435       1   93444   93441  -93432   93435      52
   93444   93441   93432   93438      22   93444   93441  -93432   93438       1
   93444   93441  -93432   93438      52   93453   93513   93519   93522      17
   93456   93453   93513   93519       1   93456   93453   93447   93450       1
   93459   93453   93447   93450       1   93462   93459   93453   93456       2
   93462   93459   93453   93447       2   93465   93459   93453   93456       2
   93465   93459   93453   93447       2   93468   93459   93453   93456       2
   93471   93468   93459   93462      15   93471   93468   93459   93465      15
   93471   93468   93459   93453      16   93474   93468   93459   93462      15
   93474   93468   93459   93465      15   93474   93468   93459   93453      16
   93477   93468   93459   93462       3   93477   93468  -93459   93462       1
   93477   93468  -93459   93462      16   93477   93468   93459   93465       3
   93477   93468  -93459   93465       1   93477   93468  -93459   93465      16
   93480   93477   93468   93471       3   93480   93477  -93468   93471       1
   93480   93477  -93468   93471      16   93480   93477   93468   93474       3
   93480   93477  -93468   93474       1   93480   93477  -93468   93474      16
   93480   93477   93468   93459       3   93480   93477  -93468   93459       1
   93480   93477  -93468   93459      16   93483   93477   93468   93471       3
   93483   93477  -93468   93471       1   93483   93477  -93468   93471      16
   93483   93477   93468   93474       3   93483   93477  -93468   93474       1
   93483   93477  -93468   93474      16   93483   93477   93468   93459       3
   93483   93477  -93468   93459       1   93483   93477  -93468   93459      16
   93486   93477   93468   93471       3   93486   93477  -93468   93471       1
   93486   93477  -93468   93471      16   93486   93477   93468   93474       3
   93486   93477  -93468   93474       1   93486   93477  -93468   93474      16
   93489   93486   93477   93480      25   93489   93486   93477   93483      25
   93489   93486   93477   93468      25   93492   93486   93477   93480      25
   93492   93486   93477   93483      25   93495   93492   93486   93489      26
   93498   93495   93492   93486      26   93501   93495   93492   93486      26
   93504   93492   93495   93498      26   93504   93492   93495   93501      26
   93504   93492   93486   93489      26   93507   93504   93492   93495      26
   93507   93504   93492   93486      26   93510   93504   93492   93495      26
   93510   93504   93492   93486      26   93513   93519   93525   93528       3
   93513   93519   93525   93531       3   93513   93453   93459   93462       2
   93513   93453   93459   93465       2   93513   93453   93447   93450       1
   93516   93513   93519   93522      18   93516   93513  -93519   93522      17
   93516   93513   93453   93456      22   93516   93513  -93453   93456       1
   93516   93513  -93453   93456      23   93525   93534   93540   93543      17
   93528   93525   93534   93540       3   93528   93525   93519   93522       3
   93531   93525   93534   93540       3   93531   93525   93519   93522       3
   93534   93540   93546   93549       1   93534   93525   93519   93522       3
   93537   93534   93540   93543      18   93537   93534  -93540   93543      17
   93537   93534   93525   93528      22   93537   93534  -93525   93528       1
   93537   93534  -93525   93528      52   93537   93534   93525   93531      22
   93537   93534  -93525   93531       1   93537   93534  -93525   93531      52
   93546   93606   93612   93615      17   93549   93546   93606   93612       1
   93549   93546   93540   93543       1   93552   93546   93540   93543       1
   93555   93552   93546   93549       2   93555   93552   93546   93540       2
   93558   93552   93546   93549       2   93558   93552   93546   93540       2
   93561   93552   93546   93549       2   93564   93561   93552   93555      15
   93564   93561   93552   93558      15   93564   93561   93552   93546      16
   93567   93561   93552   93555      15   93567   93561   93552   93558      15
   93567   93561   93552   93546      16   93570   93561   93552   93555       3
   93570   93561  -93552   93555       1   93570   93561  -93552   93555      16
   93570   93561   93552   93558       3   93570   93561  -93552   93558       1
   93570   93561  -93552   93558      16   93573   93570   93561   93564       3
   93573   93570  -93561   93564       1   93573   93570  -93561   93564      16
   93573   93570   93561   93567       3   93573   93570  -93561   93567       1
   93573   93570  -93561   93567      16   93573   93570   93561   93552       3
   93573   93570  -93561   93552       1   93573   93570  -93561   93552      16
   93576   93570   93561   93564       3   93576   93570  -93561   93564       1
   93576   93570  -93561   93564      16   93576   93570   93561   93567       3
   93576   93570  -93561   93567       1   93576   93570  -93561   93567      16
   93576   93570   93561   93552       3   93576   93570  -93561   93552       1
   93576   93570  -93561   93552      16   93579   93570   93561   93564       3
   93579   93570  -93561   93564       1   93579   93570  -93561   93564      16
   93579   93570   93561   93567       3   93579   93570  -93561   93567       1
   93579   93570  -93561   93567      16   93582   93579   93570   93573      25
   93582   93579   93570   93576      25   93582   93579   93570   93561      25
   93585   93579   93570   93573      25   93585   93579   93570   93576      25
   93588   93585   93579   93582      26   93591   93588   93585   93579      26
   93594   93588   93585   93579      26   93597   93585   93588   93591      26
   93597   93585   93588   93594      26   93597   93585   93579   93582      26
   93600   93597   93585   93588      26   93600   93597   93585   93579      26
   93603   93597   93585   93588      26   93603   93597   93585   93579      26
   93606   93612   93618   93621       3   93606   93612   93618   93624       3
   93606   93546   93552   93555       2   93606   93546   93552   93558       2
   93606   93546   93540   93543       1   93609   93606   93612   93615      18
   93609   93606  -93612   93615      17   93609   93606   93546   93549      22
   93609   93606  -93546   93549       1   93609   93606  -93546   93549      23
   93618   93627   93633   93636      17   93621   93618   93627   93633       3
   93621   93618   93612   93615       3   93624   93618   93627   93633       3
   93624   93618   93612   93615       3   93627   93633   93639   93642       3
   93627   93633   93639   93645       3   93627   93618   93612   93615       3
   93630   93627   93633   93636      18   93630   93627  -93633   93636      17
   93630   93627   93618   93621      22   93630   93627  -93618   93621       1
   93630   93627  -93618   93621      52   93630   93627   93618   93624      22
   93630   93627  -93618   93624       1   93630   93627  -93618   93624      52
   93639   93648   93654   93657      17   93642   93639   93648   93654       3
   93642   93639   93633   93636       3   93645   93639   93648   93654       3
   93645   93639   93633   93636       3   93648   93654   93660   93663       1
   93648   93639   93633   93636       3   93651   93648   93654   93657      18
   93651   93648  -93654   93657      17   93651   93648   93639   93642      22
   93651   93648  -93639   93642       1   93651   93648  -93639   93642      52
   93651   93648   93639   93645      22   93651   93648  -93639   93645       1
   93651   93648  -93639   93645      52   93660   93681   93687   93690      17
   93663   93660   93681   93687       1   93663   93660   93654   93657       1
   93666   93660   93654   93657       1   93669   93666   93660   93663       3
   93669   93666  -93660   93663       1   93669   93666  -93660   93663      16
   93669   93666   93660   93654       3   93669   93666  -93660   93654       1
   93669   93666  -93660   93654      16   93672   93666   93660   93663       3
   93672   93666  -93660   93663       1   93672   93666  -93660   93663      16
   93672   93666   93660   93654       3   93672   93666  -93660   93654       1
   93672   93666  -93660   93654      16   93675   93666   93660   93663       3
   93675   93666  -93660   93663       1   93675   93666  -93660   93663      16
   93678   93675   93666   93669       3   93678   93675  -93666   93669       1
   93678   93675  -93666   93669      58   93678   93675   93666   93672       3
   93678   93675  -93666   93672       1   93678   93675  -93666   93672      58
   93678   93675   93666   93660      59   93678   93675  -93666   93660      60
   93678   93675  -93666   93660      61   93681   93687   93693   93696       3
   93681   93687   93693   93699       3   93681   93660   93666   93669       3
   93681   93660  -93666   93669       1   93681   93660  -93666   93669      16
   93681   93660   93666   93672       3   93681   93660  -93666   93672       1
   93681   93660  -93666   93672      16   93681   93660   93654   93657       1
   93684   93681   93687   93690      18   93684   93681  -93687   93690      17
   93684   93681   93660   93663      22   93684   93681  -93660   93663       1
   93684   93681  -93660   93663      23   93693   93702   93708   93711      17
   93696   93693   93702   93708       3   93696   93693   93687   93690       3
   93699   93693   93702   93708       3   93699   93693   93687   93690       3
   93702   93708   93714   93717       3   93702   93708   93714   93720       3
   93702   93693   93687   93690       3   93705   93702   93708   93711      18
   93705   93702  -93708   93711      17   93705   93702   93693   93696      22
   93705   93702  -93693   93696       1   93705   93702  -93693   93696      52
   93705   93702   93693   93699      22   93705   93702  -93693   93699       1
   93705   93702  -93693   93699      52   93714   93723   93729   93732      17
   93717   93714   93723   93729       3   93717   93714   93708   93711       3
   93720   93714   93723   93729       3   93720   93714   93708   93711       3
   93723   93729   93735   93738       3   93723   93729   93735   93741       3
   93723   93714   93708   93711       3   93726   93723   93729   93732      18
   93726   93723  -93729   93732      17   93726   93723   93714   93717      22
   93726   93723  -93714   93717       1   93726   93723  -93714   93717      52
   93726   93723   93714   93720      22   93726   93723  -93714   93720       1
   93726   93723  -93714   93720      52   93735   93744   93750   93753      17
   93738   93735   93744   93750       3   93738   93735   93729   93732       3
   93741   93735   93744   93750       3   93741   93735   93729   93732       3
   93744   93750   93756   93759       3   93744   93750   93756   93762       3
   93744   93735   93729   93732       3   93747   93744   93750   93753      18
   93747   93744  -93750   93753      17   93747   93744   93735   93738      22
   93747   93744  -93735   93738       1   93747   93744  -93735   93738      52
   93747   93744   93735   93741      22   93747   93744  -93735   93741       1
   93747   93744  -93735   93741      52   93756   93765   93771   93774      17
   93759   93756   93765   93771       3   93759   93756   93750   93753       3
   93762   93756   93765   93771       3   93762   93756   93750   93753       3
   93765   93771   93777   93780       3   93765   93771   93777   93783       3
   93765   93756   93750   93753       3   93768   93765   93771   93774      18
   93768   93765  -93771   93774      17   93768   93765   93756   93759      22
   93768   93765  -93756   93759       1   93768   93765  -93756   93759      52
   93768   93765   93756   93762      22   93768   93765  -93756   93762       1
   93768   93765  -93756   93762      52   93777   93786   93792   93795      17
   93780   93777   93786   93792       3   93780   93777   93771   93774       3
   93783   93777   93786   93792       3   93783   93777   93771   93774       3
   93786   93792   93798   93801       3   93786   93792   93798   93804       3
   93786   93777   93771   93774       3   93789   93786   93792   93795      18
   93789   93786  -93792   93795      17   93789   93786   93777   93780      22
   93789   93786  -93777   93780       1   93789   93786  -93777   93780      52
   93789   93786   93777   93783      22   93789   93786  -93777   93783       1
   93789   93786  -93777   93783      52   93798   93807   93813   93816      17
   93801   93798   93807   93813       3   93801   93798   93792   93795       3
   93804   93798   93807   93813       3   93804   93798   93792   93795       3
   93807   93813   93819   93822       3   93807   93813   93819   93825       3
   93807   93798   93792   93795       3   93810   93807   93813   93816      18
   93810   93807  -93813   93816      17   93810   93807   93798   93801      22
   93810   93807  -93798   93801       1   93810   93807  -93798   93801      52
   93810   93807   93798   93804      22   93810   93807  -93798   93804       1
   93810   93807  -93798   93804      52   93819   93828   93834   93837      17
   93822   93819   93828   93834       3   93822   93819   93813   93816       3
   93825   93819   93828   93834       3   93825   93819   93813   93816       3
   93828   93834   93840   93843       3   93828   93834   93840   93846       3
   93828   93819   93813   93816       3   93831   93828   93834   93837      18
   93831   93828  -93834   93837      17   93831   93828   93819   93822      22
   93831   93828  -93819   93822       1   93831   93828  -93819   93822      52
   93831   93828   93819   93825      22   93831   93828  -93819   93825       1
   93831   93828  -93819   93825      52   93840   93849   93855   93858      17
   93843   93840   93849   93855       3   93843   93840   93834   93837       3
   93846   93840   93849   93855       3   93846   93840   93834   93837       3
   93849   93855   93861   93864       3   93849   93855   93861   93867       3
   93849   93840   93834   93837       3   93852   93849   93855   93858      18
   93852   93849  -93855   93858      17   93852   93849   93840   93843      22
   93852   93849  -93840   93843       1   93852   93849  -93840   93843      52
   93852   93849   93840   93846      22   93852   93849  -93840   93846       1
   93852   93849  -93840   93846      52   93861   93870   93876   93879      17
   93864   93861   93870   93876       3   93864   93861   93855   93858       3
   93867   93861   93870   93876       3   93867   93861   93855   93858       3
   93870   93876   93882   93885       3   93870   93876   93882   93888       3
   93870   93861   93855   93858       3   93873   93870   93876   93879      18
   93873   93870  -93876   93879      17   93873   93870   93861   93864      22
   93873   93870  -93861   93864       1   93873   93870  -93861   93864      52
   93873   93870   93861   93867      22   93873   93870  -93861   93867       1
   93873   93870  -93861   93867      52   93882   93891   93897   93900      17
   93885   93882   93891   93897       3   93885   93882   93876   93879       3
   93888   93882   93891   93897       3   93888   93882   93876   93879       3
   93891   93897   93903   93906       1   93891   93882   93876   93879       3
   93894   93891   93897   93900      18   93894   93891  -93897   93900      17
   93894   93891   93882   93885      22   93894   93891  -93882   93885       1
   93894   93891  -93882   93885      52   93894   93891   93882   93888      22
   93894   93891  -93882   93888       1   93894   93891  -93882   93888      52
   93903   93954   93960   93963      17   93906   93903   93954   93960       1
   93906   93903   93897   93900       1   93909   93903   93897   93900       1
   93912   93909   93903   93906       2   93912   93909   93903   93897       2
   93915   93909   93903   93906       2   93915   93909   93903   93897       2
   93918   93909   93903   93906       2   93921   93918   93909   93912       1
   93921   93918   93909   93915       1   93924   93921   93918   93909       4
   93930   93927   93921   93924       4   93930   93927   93921   93918       4
   93933   93927   93921   93924       4   93936   93933   93927   93930       4
   93939   93936   93933   93927       5   93942   93933   93936   93939       5
   93942   93933   93927   93930       4   93945   93942   93948   93918       4
   93945   93942   93933   93936       4   93945   93942   93933   93927       4
   93948   93918   93921   93924       4   93948   93918   93909   93912       1
   93948   93918   93909   93915       1   93951   93948   93942   93945       4
   93951   93948   93942   93933       4   93951   93948   93918   93921       4
   93951   93948   93918   93909       4   93954   93960   93966   93969       1
   93954   93903   93909   93912       2   93954   93903   93909   93915       2
   93954   93903   93897   93900       1   93957   93954   93960   93963      18
   93957   93954  -93960   93963      17   93957   93954   93903   93906      22
   93957   93954  -93903   93906       1   93957   93954  -93903   93906      23
   93966   93996   94002   94005      17   93969   93966   93996   94002       1
   93969   93966   93960   93963       1   93972   93966   93960   93963       1
   93975   93972   93966   93969       2   93975   93972   93966   93960       2
   93978   93972   93966   93969       2   93978   93972   93966   93960       2
   93981   93972   93966   93969       2   93984   93981   93972   93975      22
   93984   93981  -93972   93975       1   93984   93981  -93972   93975      23
   93984   93981   93972   93978      22   93984   93981  -93972   93978       1
   93984   93981  -93972   93978      23   93987   93981   93972   93975       1
   93987   93981   93972   93978       1   93990   93987   93981   93984      18
   93990   93987  -93981   93984      17   93990   93987   93981   93972      17
   93993   93987   93981   93984      18   93993   93987  -93981   93984      17
   93993   93987   93981   93972      17   93996   94002   94008   94011       1
   93996   93966   93972   93975       2   93996   93966   93972   93978       2
   93996   93966   93960   93963       1   93999   93996   94002   94005      18
   93999   93996  -94002   94005      17   93999   93996   93966   93969      22
   93999   93996  -93966   93969       1   93999   93996  -93966   93969      23
   94008   94068   94074   94077      17   94011   94008   94068   94074       1
   94011   94008   94002   94005       1   94014   94008   94002   94005       1
   94017   94014   94008   94011       2   94017   94014   94008   94002       2
   94020   94014   94008   94011       2   94020   94014   94008   94002       2
   94023   94014   94008   94011       2   94026   94023   94014   94017      15
   94026   94023   94014   94020      15   94026   94023   94014   94008      16
   94029   94023   94014   94017      15   94029   94023   94014   94020      15
   94029   94023   94014   94008      16   94032   94023   94014   94017       3
   94032   94023  -94014   94017       1   94032   94023  -94014   94017      16
   94032   94023   94014   94020       3   94032   94023  -94014   94020       1
   94032   94023  -94014   94020      16   94035   94032   94023   94026       3
   94035   94032  -94023   94026       1   94035   94032  -94023   94026      16
   94035   94032   94023   94029       3   94035   94032  -94023   94029       1
   94035   94032  -94023   94029      16   94035   94032   94023   94014       3
   94035   94032  -94023   94014       1   94035   94032  -94023   94014      16
   94038   94032   94023   94026       3   94038   94032  -94023   94026       1
   94038   94032  -94023   94026      16   94038   94032   94023   94029       3
   94038   94032  -94023   94029       1   94038   94032  -94023   94029      16
   94038   94032   94023   94014       3   94038   94032  -94023   94014       1
   94038   94032  -94023   94014      16   94041   94032   94023   94026       3
   94041   94032  -94023   94026       1   94041   94032  -94023   94026      16
   94041   94032   94023   94029       3   94041   94032  -94023   94029       1
   94041   94032  -94023   94029      16   94044   94041   94032   94035      25
   94044   94041   94032   94038      25   94044   94041   94032   94023      25
   94047   94041   94032   94035      25   94047   94041   94032   94038      25
   94050   94047   94041   94044      26   94053   94050   94047   94041      26
   94056   94050   94047   94041      26   94059   94047   94050   94053      26
   94059   94047   94050   94056      26   94059   94047   94041   94044      26
   94062   94059   94047   94050      26   94062   94059   94047   94041      26
   94065   94059   94047   94050      26   94065   94059   94047   94041      26
   94068   94074   94080   94083       1   94068   94008   94014   94017       2
   94068   94008   94014   94020       2   94068   94008   94002   94005       1
   94071   94068   94074   94077      18   94071   94068  -94074   94077      17
   94071   94068   94008   94011      22   94071   94068  -94008   94011       1
   94071   94068  -94008   94011      23   94080   94101   94107   94110      17
   94083   94080   94101   94107       1   94083   94080   94074   94077       1
   94086   94080   94074   94077       1   94089   94086   94080   94083       3
   94089   94086  -94080   94083       1   94089   94086  -94080   94083      16
   94089   94086   94080   94074       3   94089   94086  -94080   94074       1
   94089   94086  -94080   94074      16   94092   94086   94080   94083       3
   94092   94086  -94080   94083       1   94092   94086  -94080   94083      16
   94092   94086   94080   94074       3   94092   94086  -94080   94074       1
   94092   94086  -94080   94074      16   94095   94086   94080   94083       3
   94095   94086  -94080   94083       1   94095   94086  -94080   94083      16
   94098   94095   94086   94089       3   94098   94095  -94086   94089       1
   94098   94095  -94086   94089      58   94098   94095   94086   94092       3
   94098   94095  -94086   94092       1   94098   94095  -94086   94092      58
   94098   94095   94086   94080      59   94098   94095  -94086   94080      60
   94098   94095  -94086   94080      61   94101   94107   94113   94116       1
   94101   94080   94086   94089       3   94101   94080  -94086   94089       1
   94101   94080  -94086   94089      16   94101   94080   94086   94092       3
   94101   94080  -94086   94092       1   94101   94080  -94086   94092      16
   94101   94080   94074   94077       1   94104   94101   94107   94110      18
   94104   94101  -94107   94110      17   94104   94101   94080   94083      22
   94104   94101  -94080   94083       1   94104   94101  -94080   94083      23
   94113   94134   94140   94143      17   94116   94113   94134   94140       1
   94116   94113   94107   94110       1   94119   94113   94107   94110       1
   94122   94119   94113   94116       3   94122   94119  -94113   94116       1
   94122   94119  -94113   94116      16   94122   94119   94113   94107       3
   94122   94119  -94113   94107       1   94122   94119  -94113   94107      16
   94125   94119   94113   94116       3   94125   94119  -94113   94116       1
   94125   94119  -94113   94116      16   94125   94119   94113   94107       3
   94125   94119  -94113   94107       1   94125   94119  -94113   94107      16
   94128   94119   94113   94116       3   94128   94119  -94113   94116       1
   94128   94119  -94113   94116      16   94131   94128   94119   94122       3
   94131   94128  -94119   94122       1   94131   94128  -94119   94122      58
   94131   94128   94119   94125       3   94131   94128  -94119   94125       1
   94131   94128  -94119   94125      58   94131   94128   94119   94113      59
   94131   94128  -94119   94113      60   94131   94128  -94119   94113      61
   94134   94140   94146   94149       3   94134   94140   94146   94152       3
   94134   94113   94119   94122       3   94134   94113  -94119   94122       1
   94134   94113  -94119   94122      16   94134   94113   94119   94125       3
   94134   94113  -94119   94125       1   94134   94113  -94119   94125      16
   94134   94113   94107   94110       1   94137   94134   94140   94143      18
   94137   94134  -94140   94143      17   94137   94134   94113   94116      22
   94137   94134  -94113   94116       1   94137   94134  -94113   94116      23
   94146   94155   94161   94164      17   94149   94146   94155   94161       3
   94149   94146   94140   94143       3   94152   94146   94155   94161       3
   94152   94146   94140   94143       3   94155   94161   94167   94170       3
   94155   94161   94167   94173       3   94155   94146   94140   94143       3
   94158   94155   94161   94164      18   94158   94155  -94161   94164      17
   94158   94155   94146   94149      22   94158   94155  -94146   94149       1
   94158   94155  -94146   94149      52   94158   94155   94146   94152      22
   94158   94155  -94146   94152       1   94158   94155  -94146   94152      52
   94167   94176   94182   94185      17   94170   94167   94176   94182       3
   94170   94167   94161   94164       3   94173   94167   94176   94182       3
   94173   94167   94161   94164       3   94176   94182   94188   94191       1
   94176   94167   94161   94164       3   94179   94176   94182   94185      18
   94179   94176  -94182   94185      17   94179   94176   94167   94170      22
   94179   94176  -94167   94170       1   94179   94176  -94167   94170      52
   94179   94176   94167   94173      22   94179   94176  -94167   94173       1
   94179   94176  -94167   94173      52   94188   94239   94245   94248      17
   94191   94188   94239   94245       1   94191   94188   94182   94185       1
   94194   94188   94182   94185       1   94197   94194   94188   94191       2
   94197   94194   94188   94182       2   94200   94194   94188   94191       2
   94200   94194   94188   94182       2   94203   94194   94188   94191       2
   94206   94203   94194   94197       1   94206   94203   94194   94200       1
   94209   94206   94203   94194       4   94215   94212   94206   94209       4
   94215   94212   94206   94203       4   94218   94212   94206   94209       4
   94221   94218   94212   94215       4   94224   94221   94218   94212       5
   94227   94218   94221   94224       5   94227   94218   94212   94215       4
   94230   94227   94233   94203       4   94230   94227   94218   94221       4
   94230   94227   94218   94212       4   94233   94203   94206   94209       4
   94233   94203   94194   94197       1   94233   94203   94194   94200       1
   94236   94233   94227   94230       4   94236   94233   94227   94218       4
   94236   94233   94203   94206       4   94236   94233   94203   94194       4
   94239   94245   94251   94254       1   94239   94188   94194   94197       2
   94239   94188   94194   94200       2   94239   94188   94182   94185       1
   94242   94239   94245   94248      18   94242   94239  -94245   94248      17
   94242   94239   94188   94191      22   94242   94239  -94188   94191       1
   94242   94239  -94188   94191      23   94254   94251   94284   94290       1
   94254   94251   94245   94248       1   94257   94251   94245   94248       1
   94260   94257   94251   94254       2   94260   94257   94251   94245       2
   94263   94257   94251   94254       2   94263   94257   94251   94245       2
   94266   94257   94251   94254       2   94269   94266   94257   94260      15
   94269   94266   94257   94263      15   94269   94266   94257   94251      16
   94272   94266   94257   94260      15   94272   94266   94257   94263      15
   94272   94266   94257   94251      16   94275   94266   94257   94260      16
   94275   94266   94257   94263      16   94278   94275   94266   94269      22
   94278   94275  -94266   94269       1   94278   94275  -94266   94269      23
   94278   94275   94266   94272      22   94278   94275  -94266   94272       1
   94278   94275  -94266   94272      23   94281   94275   94266   94269      22
   94281   94275  -94266   94269       1   94281   94275  -94266   94269      23
   94281   94275   94266   94272      22   94281   94275  -94266   94272       1
   94281   94275  -94266   94272      23   94284   94290   94293   94296       1
   94284   94290   94293   94299       1   94284   94290   94320   94323       1
   94284   94251   94257   94260       2   94284   94251   94257   94263       2
   94284   94251   94245   94248       1   94287   94284   94251   94254      22
   94287   94284  -94251   94254       1   94287   94284  -94251   94254      23
   94305   94302   94293   94296       2   94305   94302   94293   94299       2
   94305   94302   94293   94290       2   94308   94302   94293   94296       2
   94308   94302   94293   94299       2   94308   94302   94293   94290       2
   94311   94302   94293   94296       2   94311   94302   94293   94299       2
   94314   94311   94320   94290       2   94314   94311   94302   94305      15
   94314   94311   94302   94308      15   94314   94311   94302   94293      16
   94317   94311   94320   94290       2   94317   94311   94302   94305      15
   94317   94311   94302   94308      15   94317   94311   94302   94293      16
   94320   94326   94332   94335      17   94320   94311   94302   94305      16
   94320   94311   94302   94308      16   94320   94290   94293   94296       1
   94320   94290   94293   94299       1   94323   94320   94326   94332       1
   94323   94320   94311   94314       2   94323   94320   94311   94317       2
   94323   94320   94311   94302       2   94323   94320   94290   94293       1
   94326   94332   94338   94341       1   94326   94320   94311   94314       2
   94326   94320   94311   94317       2   94329   94326   94332   94335      18
   94329   94326  -94332   94335      17   94329   94326   94320   94323      22
   94329   94326  -94320   94323       1   94329   94326  -94320   94323      23
   94338   94398   94404   94407      17   94341   94338   94398   94404       1
   94341   94338   94332   94335       1   94344   94338   94332   94335       1
   94347   94344   94338   94341       2   94347   94344   94338   94332       2
   94350   94344   94338   94341       2   94350   94344   94338   94332       2
   94353   94344   94338   94341       2   94356   94353   94344   94347      15
   94356   94353   94344   94350      15   94356   94353   94344   94338      16
   94359   94353   94344   94347      15   94359   94353   94344   94350      15
   94359   94353   94344   94338      16   94362   94353   94344   94347       3
   94362   94353  -94344   94347       1   94362   94353  -94344   94347      16
   94362   94353   94344   94350       3   94362   94353  -94344   94350       1
   94362   94353  -94344   94350      16   94365   94362   94353   94356       3
   94365   94362  -94353   94356       1   94365   94362  -94353   94356      16
   94365   94362   94353   94359       3   94365   94362  -94353   94359       1
   94365   94362  -94353   94359      16   94365   94362   94353   94344       3
   94365   94362  -94353   94344       1   94365   94362  -94353   94344      16
   94368   94362   94353   94356       3   94368   94362  -94353   94356       1
   94368   94362  -94353   94356      16   94368   94362   94353   94359       3
   94368   94362  -94353   94359       1   94368   94362  -94353   94359      16
   94368   94362   94353   94344       3   94368   94362  -94353   94344       1
   94368   94362  -94353   94344      16   94371   94362   94353   94356       3
   94371   94362  -94353   94356       1   94371   94362  -94353   94356      16
   94371   94362   94353   94359       3   94371   94362  -94353   94359       1
   94371   94362  -94353   94359      16   94374   94371   94362   94365      25
   94374   94371   94362   94368      25   94374   94371   94362   94353      25
   94377   94371   94362   94365      25   94377   94371   94362   94368      25
   94380   94377   94371   94374      26   94383   94380   94377   94371      26
   94386   94380   94377   94371      26   94389   94377   94380   94383      26
   94389   94377   94380   94386      26   94389   94377   94371   94374      26
   94392   94389   94377   94380      26   94392   94389   94377   94371      26
   94395   94389   94377   94380      26   94395   94389   94377   94371      26
   94398   94404   94410   94413       3   94398   94404   94410   94416       3
   94398   94338   94344   94347       2   94398   94338   94344   94350       2
   94398   94338   94332   94335       1   94401   94398   94404   94407      18
   94401   94398  -94404   94407      17   94401   94398   94338   94341      22
   94401   94398  -94338   94341       1   94401   94398  -94338   94341      23
   94410   94419   94425   94428      17   94413   94410   94419   94425       3
   94413   94410   94404   94407       3   94416   94410   94419   94425       3
   94416   94410   94404   94407       3   94419   94425   94431   94434       1
   94419   94410   94404   94407       3   94422   94419   94425   94428      18
   94422   94419  -94425   94428      17   94422   94419   94410   94413      22
   94422   94419  -94410   94413       1   94422   94419  -94410   94413      52
   94422   94419   94410   94416      22   94422   94419  -94410   94416       1
   94422   94419  -94410   94416      52   94431   94491   94497   94500      17
   94434   94431   94491   94497       1   94434   94431   94425   94428       1
   94437   94431   94425   94428       1   94440   94437   94431   94434       2
   94440   94437   94431   94425       2   94443   94437   94431   94434       2
   94443   94437   94431   94425       2   94446   94437   94431   94434       2
   94449   94446   94437   94440      15   94449   94446   94437   94443      15
   94449   94446   94437   94431      16   94452   94446   94437   94440      15
   94452   94446   94437   94443      15   94452   94446   94437   94431      16
   94455   94446   94437   94440       3   94455   94446  -94437   94440       1
   94455   94446  -94437   94440      16   94455   94446   94437   94443       3
   94455   94446  -94437   94443       1   94455   94446  -94437   94443      16
   94458   94455   94446   94449       3   94458   94455  -94446   94449       1
   94458   94455  -94446   94449      16   94458   94455   94446   94452       3
   94458   94455  -94446   94452       1   94458   94455  -94446   94452      16
   94458   94455   94446   94437       3   94458   94455  -94446   94437       1
   94458   94455  -94446   94437      16   94461   94455   94446   94449       3
   94461   94455  -94446   94449       1   94461   94455  -94446   94449      16
   94461   94455   94446   94452       3   94461   94455  -94446   94452       1
   94461   94455  -94446   94452      16   94461   94455   94446   94437       3
   94461   94455  -94446   94437       1   94461   94455  -94446   94437      16
   94464   94455   94446   94449       3   94464   94455  -94446   94449       1
   94464   94455  -94446   94449      16   94464   94455   94446   94452       3
   94464   94455  -94446   94452       1   94464   94455  -94446   94452      16
   94467   94464   94455   94458      25   94467   94464   94455   94461      25
   94467   94464   94455   94446      25   94470   94464   94455   94458      25
   94470   94464   94455   94461      25   94473   94470   94464   94467      26
   94476   94473   94470   94464      26   94479   94473   94470   94464      26
   94482   94470   94473   94476      26   94482   94470   94473   94479      26
   94482   94470   94464   94467      26   94485   94482   94470   94473      26
   94485   94482   94470   94464      26   94488   94482   94470   94473      26
   94488   94482   94470   94464      26   94491   94497   94503   94506       3
   94491   94497   94503   94509       3   94491   94431   94437   94440       2
   94491   94431   94437   94443       2   94491   94431   94425   94428       1
   94494   94491   94497   94500      18   94494   94491  -94497   94500      17
   94494   94491   94431   94434      22   94494   94491  -94431   94434       1
   94494   94491  -94431   94434      23   94503   94512   94518   94521      17
   94506   94503   94512   94518       3   94506   94503   94497   94500       3
   94509   94503   94512   94518       3   94509   94503   94497   94500       3
   94512   94518   94524   94527       3   94512   94518   94524   94530       3
   94512   94503   94497   94500       3   94515   94512   94518   94521      18
   94515   94512  -94518   94521      17   94515   94512   94503   94506      22
   94515   94512  -94503   94506       1   94515   94512  -94503   94506      52
   94515   94512   94503   94509      22   94515   94512  -94503   94509       1
   94515   94512  -94503   94509      52   94524   94533   94539   94542      17
   94527   94524   94533   94539       3   94527   94524   94518   94521       3
   94530   94524   94533   94539       3   94530   94524   94518   94521       3
   94533   94539   94545   94548       3   94533   94539   94545   94551       3
   94533   94524   94518   94521       3   94536   94533   94539   94542      18
   94536   94533  -94539   94542      17   94536   94533   94524   94527      22
   94536   94533  -94524   94527       1   94536   94533  -94524   94527      52
   94536   94533   94524   94530      22   94536   94533  -94524   94530       1
   94536   94533  -94524   94530      52   94545   94554   94560   94563      17
   94548   94545   94554   94560       3   94548   94545   94539   94542       3
   94551   94545   94554   94560       3   94551   94545   94539   94542       3
   94554   94560   94566   94569       1   94554   94545   94539   94542       3
   94557   94554   94560   94563      18   94557   94554  -94560   94563      17
   94557   94554   94545   94548      22   94557   94554  -94545   94548       1
   94557   94554  -94545   94548      52   94557   94554   94545   94551      22
   94557   94554  -94545   94551       1   94557   94554  -94545   94551      52
   94566   94626   94632   94635      17   94569   94566   94626   94632       1
   94569   94566   94560   94563       1   94572   94566   94560   94563       1
   94575   94572   94566   94569       2   94575   94572   94566   94560       2
   94578   94572   94566   94569       2   94578   94572   94566   94560       2
   94581   94572   94566   94569       2   94584   94581   94572   94575      15
   94584   94581   94572   94578      15   94584   94581   94572   94566      16
   94587   94581   94572   94575      15   94587   94581   94572   94578      15
   94587   94581   94572   94566      16   94590   94581   94572   94575       3
   94590   94581  -94572   94575       1   94590   94581  -94572   94575      16
   94590   94581   94572   94578       3   94590   94581  -94572   94578       1
   94590   94581  -94572   94578      16   94593   94590   94581   94584       3
   94593   94590  -94581   94584       1   94593   94590  -94581   94584      16
   94593   94590   94581   94587       3   94593   94590  -94581   94587       1
   94593   94590  -94581   94587      16   94593   94590   94581   94572       3
   94593   94590  -94581   94572       1   94593   94590  -94581   94572      16
   94596   94590   94581   94584       3   94596   94590  -94581   94584       1
   94596   94590  -94581   94584      16   94596   94590   94581   94587       3
   94596   94590  -94581   94587       1   94596   94590  -94581   94587      16
   94596   94590   94581   94572       3   94596   94590  -94581   94572       1
   94596   94590  -94581   94572      16   94599   94590   94581   94584       3
   94599   94590  -94581   94584       1   94599   94590  -94581   94584      16
   94599   94590   94581   94587       3   94599   94590  -94581   94587       1
   94599   94590  -94581   94587      16   94602   94599   94590   94593      25
   94602   94599   94590   94596      25   94602   94599   94590   94581      25
   94605   94599   94590   94593      25   94605   94599   94590   94596      25
   94608   94605   94599   94602      26   94611   94608   94605   94599      26
   94614   94608   94605   94599      26   94617   94605   94608   94611      26
   94617   94605   94608   94614      26   94617   94605   94599   94602      26
   94620   94617   94605   94608      26   94620   94617   94605   94599      26
   94623   94617   94605   94608      26   94623   94617   94605   94599      26
   94626   94632   94638   94641       3   94626   94632   94638   94644       3
   94626   94566   94572   94575       2   94626   94566   94572   94578       2
   94626   94566   94560   94563       1   94629   94626   94632   94635      18
   94629   94626  -94632   94635      17   94629   94626   94566   94569      22
   94629   94626  -94566   94569       1   94629   94626  -94566   94569      23
   94638   94647   94653   94656      17   94641   94638   94647   94653       3
   94641   94638   94632   94635       3   94644   94638   94647   94653       3
   94644   94638   94632   94635       3   94647   94653   94659   94662       3
   94647   94653   94659   94665       3   94647   94638   94632   94635       3
   94650   94647   94653   94656      18   94650   94647  -94653   94656      17
   94650   94647   94638   94641      22   94650   94647  -94638   94641       1
   94650   94647  -94638   94641      52   94650   94647   94638   94644      22
   94650   94647  -94638   94644       1   94650   94647  -94638   94644      52
   94659   94668   94674   94677      17   94662   94659   94668   94674       3
   94662   94659   94653   94656       3   94665   94659   94668   94674       3
   94665   94659   94653   94656       3   94668   94674   94680   94683       1
   94668   94659   94653   94656       3   94671   94668   94674   94677      18
   94671   94668  -94674   94677      17   94671   94668   94659   94662      22
   94671   94668  -94659   94662       1   94671   94668  -94659   94662      52
   94671   94668   94659   94665      22   94671   94668  -94659   94665       1
   94671   94668  -94659   94665      52   94680   94740   94746   94749      17
   94683   94680   94740   94746       1   94683   94680   94674   94677       1
   94686   94680   94674   94677       1   94689   94686   94680   94683       2
   94689   94686   94680   94674       2   94692   94686   94680   94683       2
   94692   94686   94680   94674       2   94695   94686   94680   94683       2
   94698   94695   94686   94689      15   94698   94695   94686   94692      15
   94698   94695   94686   94680      16   94701   94695   94686   94689      15
   94701   94695   94686   94692      15   94701   94695   94686   94680      16
   94704   94695   94686   94689       3   94704   94695  -94686   94689       1
   94704   94695  -94686   94689      16   94704   94695   94686   94692       3
   94704   94695  -94686   94692       1   94704   94695  -94686   94692      16
   94707   94704   94695   94698       3   94707   94704  -94695   94698       1
   94707   94704  -94695   94698      16   94707   94704   94695   94701       3
   94707   94704  -94695   94701       1   94707   94704  -94695   94701      16
   94707   94704   94695   94686       3   94707   94704  -94695   94686       1
   94707   94704  -94695   94686      16   94710   94704   94695   94698       3
   94710   94704  -94695   94698       1   94710   94704  -94695   94698      16
   94710   94704   94695   94701       3   94710   94704  -94695   94701       1
   94710   94704  -94695   94701      16   94710   94704   94695   94686       3
   94710   94704  -94695   94686       1   94710   94704  -94695   94686      16
   94713   94704   94695   94698       3   94713   94704  -94695   94698       1
   94713   94704  -94695   94698      16   94713   94704   94695   94701       3
   94713   94704  -94695   94701       1   94713   94704  -94695   94701      16
   94716   94713   94704   94707      25   94716   94713   94704   94710      25
   94716   94713   94704   94695      25   94719   94713   94704   94707      25
   94719   94713   94704   94710      25   94722   94719   94713   94716      26
   94725   94722   94719   94713      26   94728   94722   94719   94713      26
   94731   94719   94722   94725      26   94731   94719   94722   94728      26
   94731   94719   94713   94716      26   94734   94731   94719   94722      26
   94734   94731   94719   94713      26   94737   94731   94719   94722      26
   94737   94731   94719   94713      26   94740   94746   94752   94755       3
   94740   94746   94752   94758       3   94740   94680   94686   94689       2
   94740   94680   94686   94692       2   94740   94680   94674   94677       1
   94743   94740   94746   94749      18   94743   94740  -94746   94749      17
   94743   94740   94680   94683      22   94743   94740  -94680   94683       1
   94743   94740  -94680   94683      23   94752   94761   94767   94770      17
   94755   94752   94761   94767       3   94755   94752   94746   94749       3
   94758   94752   94761   94767       3   94758   94752   94746   94749       3
   94761   94767   94773   94776       3   94761   94767   94773   94779       3
   94761   94752   94746   94749       3   94764   94761   94767   94770      18
   94764   94761  -94767   94770      17   94764   94761   94752   94755      22
   94764   94761  -94752   94755       1   94764   94761  -94752   94755      52
   94764   94761   94752   94758      22   94764   94761  -94752   94758       1
   94764   94761  -94752   94758      52   94773   94782   94788   94791      17
   94776   94773   94782   94788       3   94776   94773   94767   94770       3
   94779   94773   94782   94788       3   94779   94773   94767   94770       3
   94782   94788   94794   94797       1   94782   94773   94767   94770       3
   94785   94782   94788   94791      18   94785   94782  -94788   94791      17
   94785   94782   94773   94776      22   94785   94782  -94773   94776       1
   94785   94782  -94773   94776      52   94785   94782   94773   94779      22
   94785   94782  -94773   94779       1   94785   94782  -94773   94779      52
   94794   94833   94839   94842      17   94797   94794   94833   94839       1
   94797   94794   94788   94791       1   94800   94794   94788   94791       1
   94803   94800   94794   94797       2   94803   94800   94794   94788       2
   94806   94800   94794   94797       2   94806   94800   94794   94788       2
   94809   94800   94794   94797       2   94812   94809   94800   94803       3
   94812   94809  -94800   94803       1   94812   94809  -94800   94803      16
   94812   94809   94800   94806       3   94812   94809  -94800   94806       1
   94812   94809  -94800   94806      16   94812   94809   94800   94794       3
   94812   94809  -94800   94794       1   94812   94809  -94800   94794      16
   94815   94809   94800   94803       3   94815   94809  -94800   94803       1
   94815   94809  -94800   94803      16   94815   94809   94800   94806       3
   94815   94809  -94800   94806       1   94815   94809  -94800   94806      16
   94815   94809   94800   94794       3   94815   94809  -94800   94794       1
   94815   94809  -94800   94794      16   94818   94809   94800   94803       3
   94818   94809  -94800   94803       1   94818   94809  -94800   94803      16
   94818   94809   94800   94806       3   94818   94809  -94800   94806       1
   94818   94809  -94800   94806      16   94821   94818   94809   94812       3
   94821   94818  -94809   94812      63   94821   94818  -94809   94812      61
   94821   94818   94809   94815       3   94821   94818  -94809   94815      63
   94821   94818  -94809   94815      61   94824   94821   94818   94809      64
   94827   94821   94818   94809      64   94830   94821   94818   94809      64
   94833   94839   94845   94848       3   94833   94839   94845   94851       3
   94833   94794   94800   94803       2   94833   94794   94800   94806       2
   94833   94794   94788   94791       1   94836   94833   94839   94842      18
   94836   94833  -94839   94842      17   94836   94833   94794   94797      22
   94836   94833  -94794   94797       1   94836   94833  -94794   94797      23
   94845   94854   94860   94863      17   94848   94845   94854   94860       3
   94848   94845   94839   94842       3   94851   94845   94854   94860       3
   94851   94845   94839   94842       3   94854   94860   94866   94869       3
   94854   94860   94866   94872       3   94854   94845   94839   94842       3
   94857   94854   94860   94863      18   94857   94854  -94860   94863      17
   94857   94854   94845   94848      22   94857   94854  -94845   94848       1
   94857   94854  -94845   94848      52   94857   94854   94845   94851      22
   94857   94854  -94845   94851       1   94857   94854  -94845   94851      52
   94866   94875   94881   94884      17   94869   94866   94875   94881       3
   94869   94866   94860   94863       3   94872   94866   94875   94881       3
   94872   94866   94860   94863       3   94875   94881   94887   94890       1
   94875   94866   94860   94863       3   94878   94875   94881   94884      18
   94878   94875  -94881   94884      17   94878   94875   94866   94869      22
   94878   94875  -94866   94869       1   94878   94875  -94866   94869      52
   94878   94875   94866   94872      22   94878   94875  -94866   94872       1
   94878   94875  -94866   94872      52   94887   94908   94914   94917      17
   94890   94887   94908   94914       1   94890   94887   94881   94884       1
   94893   94887   94881   94884       1   94896   94893   94887   94890       3
   94896   94893  -94887   94890       1   94896   94893  -94887   94890      16
   94896   94893   94887   94881       3   94896   94893  -94887   94881       1
   94896   94893  -94887   94881      16   94899   94893   94887   94890       3
   94899   94893  -94887   94890       1   94899   94893  -94887   94890      16
   94899   94893   94887   94881       3   94899   94893  -94887   94881       1
   94899   94893  -94887   94881      16   94902   94893   94887   94890       3
   94902   94893  -94887   94890       1   94902   94893  -94887   94890      16
   94905   94902   94893   94896       3   94905   94902  -94893   94896       1
   94905   94902  -94893   94896      58   94905   94902   94893   94899       3
   94905   94902  -94893   94899       1   94905   94902  -94893   94899      58
   94905   94902   94893   94887      59   94905   94902  -94893   94887      60
   94905   94902  -94893   94887      61   94908   94914   94920   94923       1
   94908   94887   94893   94896       3   94908   94887  -94893   94896       1
   94908   94887  -94893   94896      16   94908   94887   94893   94899       3
   94908   94887  -94893   94899       1   94908   94887  -94893   94899      16
   94908   94887   94881   94884       1   94911   94908   94914   94917      18
   94911   94908  -94914   94917      17   94911   94908   94887   94890      22
   94911   94908  -94887   94890       1   94911   94908  -94887   94890      23
   94920   94944   94950   94953      17   94923   94920   94944   94950       1
   94923   94920   94914   94917       1   94926   94920   94914   94917       1
   94929   94926   94920   94923       2   94929   94926   94920   94914       2
   94932   94926   94920   94923       2   94932   94926   94920   94914       2
   94935   94926   94920   94923       2   94938   94935   94926   94929       1
   94938   94935   94926   94932       1   94941   94935   94926   94929       1
   94941   94935   94926   94932       1   94944   94950   94956   94959       1
   94944   94920   94926   94929       2   94944   94920   94926   94932       2
   94944   94920   94914   94917       1   94947   94944   94950   94953      18
   94947   94944  -94950   94953      17   94947   94944   94920   94923      22
   94947   94944  -94920   94923       1   94947   94944  -94920   94923      23
   94956   95016   95022   95025      17   94959   94956   95016   95022       1
   94959   94956   94950   94953       1   94962   94956   94950   94953       1
   94965   94962   94956   94959       2   94965   94962   94956   94950       2
   94968   94962   94956   94959       2   94968   94962   94956   94950       2
   94971   94962   94956   94959       2   94974   94971   94962   94965      15
   94974   94971   94962   94968      15   94974   94971   94962   94956      16
   94977   94971   94962   94965      15   94977   94971   94962   94968      15
   94977   94971   94962   94956      16   94980   94971   94962   94965       3
   94980   94971  -94962   94965       1   94980   94971  -94962   94965      16
   94980   94971   94962   94968       3   94980   94971  -94962   94968       1
   94980   94971  -94962   94968      16   94983   94980   94971   94974       3
   94983   94980  -94971   94974       1   94983   94980  -94971   94974      16
   94983   94980   94971   94977       3   94983   94980  -94971   94977       1
   94983   94980  -94971   94977      16   94983   94980   94971   94962       3
   94983   94980  -94971   94962       1   94983   94980  -94971   94962      16
   94986   94980   94971   94974       3   94986   94980  -94971   94974       1
   94986   94980  -94971   94974      16   94986   94980   94971   94977       3
   94986   94980  -94971   94977       1   94986   94980  -94971   94977      16
   94986   94980   94971   94962       3   94986   94980  -94971   94962       1
   94986   94980  -94971   94962      16   94989   94980   94971   94974       3
   94989   94980  -94971   94974       1   94989   94980  -94971   94974      16
   94989   94980   94971   94977       3   94989   94980  -94971   94977       1
   94989   94980  -94971   94977      16   94992   94989   94980   94983      25
   94992   94989   94980   94986      25   94992   94989   94980   94971      25
   94995   94989   94980   94983      25   94995   94989   94980   94986      25
   94998   94995   94989   94992      26   95001   94998   94995   94989      26
   95004   94998   94995   94989      26   95007   94995   94998   95001      26
   95007   94995   94998   95004      26   95007   94995   94989   94992      26
   95010   95007   94995   94998      26   95010   95007   94995   94989      26
   95013   95007   94995   94998      26   95013   95007   94995   94989      26
   95016   95022   95028   95031       3   95016   95022   95028   95034       3
   95016   94956   94962   94965       2   95016   94956   94962   94968       2
   95016   94956   94950   94953       1   95019   95016   95022   95025      18
   95019   95016  -95022   95025      17   95019   95016   94956   94959      22
   95019   95016  -94956   94959       1   95019   95016  -94956   94959      23
   95028   95037   95043   95046      17   95031   95028   95037   95043       3
   95031   95028   95022   95025       3   95034   95028   95037   95043       3
   95034   95028   95022   95025       3   95037   95043   95049   95052       3
   95037   95043   95049   95055       3   95037   95028   95022   95025       3
   95040   95037   95043   95046      18   95040   95037  -95043   95046      17
   95040   95037   95028   95031      22   95040   95037  -95028   95031       1
   95040   95037  -95028   95031      52   95040   95037   95028   95034      22
   95040   95037  -95028   95034       1   95040   95037  -95028   95034      52
   95049   95058   95064   95067      17   95052   95049   95058   95064       3
   95052   95049   95043   95046       3   95055   95049   95058   95064       3
   95055   95049   95043   95046       3   95058   95064   95070   95073       1
   95058   95049   95043   95046       3   95061   95058   95064   95067      18
   95061   95058  -95064   95067      17   95061   95058   95049   95052      22
   95061   95058  -95049   95052       1   95061   95058  -95049   95052      52
   95061   95058   95049   95055      22   95061   95058  -95049   95055       1
   95061   95058  -95049   95055      52   95070   95118   95124   95127      17
   95073   95070   95118   95124       1   95073   95070   95064   95067       1
   95076   95070   95064   95067       1   95079   95076   95070   95073       2
   95079   95076   95070   95064       2   95082   95076   95070   95073       2
   95082   95076   95070   95064       2   95085   95076   95070   95073       2
   95088   95085   95076   95079       1   95088   95085   95076   95082       1
   95091   95088   95085   95076       4   95097   95094   95088   95091       4
   95097   95094   95088   95085       4   95100   95094   95088   95091       4
   95103   95100   95094   95097       4   95103   95100   95094   95088       4
   95106   95100   95094   95097       4   95109   95106   95112   95085       4
   95109   95106   95100   95103       4   95109   95106   95100   95094       4
   95112   95106   95100   95103       4   95112   95085   95088   95091       4
   95112   95085   95076   95079       1   95112   95085   95076   95082       1
   95115   95112   95106   95109       4   95115   95112   95106   95100       4
   95115   95112   95085   95088       4   95115   95112   95085   95076       4
   95118   95124   95130   95133       1   95118   95070   95076   95079       2
   95118   95070   95076   95082       2   95118   95070   95064   95067       1
   95121   95118   95124   95127      18   95121   95118  -95124   95127      17
   95121   95118   95070   95073      22   95121   95118  -95070   95073       1
   95121   95118  -95070   95073      23   95130   95160   95166   95169      17
   95133   95130   95160   95166       1   95133   95130   95124   95127       1
   95136   95130   95124   95127       1   95139   95136   95130   95133       2
   95139   95136   95130   95124       2   95142   95136   95130   95133       2
   95142   95136   95130   95124       2   95145   95136   95130   95133       2
   95148   95145   95136   95139      22   95148   95145  -95136   95139       1
   95148   95145  -95136   95139      23   95148   95145   95136   95142      22
   95148   95145  -95136   95142       1   95148   95145  -95136   95142      23
   95151   95145   95136   95139       1   95151   95145   95136   95142       1
   95154   95151   95145   95148      18   95154   95151  -95145   95148      17
   95154   95151   95145   95136      17   95157   95151   95145   95148      18
   95157   95151  -95145   95148      17   95157   95151   95145   95136      17
   95160   95166   95172   95175       1   95160   95130   95136   95139       2
   95160   95130   95136   95142       2   95160   95130   95124   95127       1
   95163   95160   95166   95169      18   95163   95160  -95166   95169      17
   95163   95160   95130   95133      22   95163   95160  -95130   95133       1
   95163   95160  -95130   95133      23   95172   95226   95232   95235      17
   95175   95172   95226   95232       1   95175   95172   95166   95169       1
   95178   95172   95166   95169       1   95181   95178   95172   95175       2
   95181   95178   95172   95166       2   95184   95178   95172   95175       2
   95184   95178   95172   95166       2   95187   95178   95172   95175       2
   95190   95187   95178   95181      15   95190   95187   95178   95184      15
   95190   95187   95178   95172      16   95193   95187   95178   95181      15
   95193   95187   95178   95184      15   95193   95187   95178   95172      16
   95196   95187   95178   95181       3   95196   95187  -95178   95181       1
   95196   95187  -95178   95181      16   95196   95187   95178   95184       3
   95196   95187  -95178   95184       1   95196   95187  -95178   95184      16
   95199   95196   95187   95190      15   95199   95196   95187   95193      15
   95199   95196   95187   95178       3   95199   95196  -95187   95178       1
   95199   95196  -95187   95178      16   95202   95196   95187   95190      15
   95202   95196   95187   95193      15   95202   95196   95187   95178       3
   95202   95196  -95187   95178       1   95202   95196  -95187   95178      16
   95205   95196   95187   95190      16   95205   95196   95187   95193      16
   95208   95205   95196   95199       2   95208   95205   95196   95202       2
   95208   95205   95196   95187       2   95211   95205   95196   95199       2
   95211   95205   95196   95202       2   95211   95205   95196   95187       2
   95214   95205   95196   95199       2   95214   95205   95196   95202       2
   95217   95214   95205   95208       2   95217   95214   95205   95211       2
   95217   95214   95205   95196       2   95220   95214   95205   95208       2
   95220   95214   95205   95211       2   95220   95214   95205   95196       2
   95223   95214   95205   95208       2   95223   95214   95205   95211       2
   95223   95214   95205   95196       2   95226   95232   95238   95241       1
   95226   95172   95178   95181       2   95226   95172   95178   95184       2
   95226   95172   95166   95169       1   95229   95226   95232   95235      18
   95229   95226  -95232   95235      17   95229   95226   95172   95175      22
   95229   95226  -95172   95175       1   95229   95226  -95172   95175      23
   95238   95286   95292   95295      17   95241   95238   95286   95292       1
   95241   95238   95232   95235       1   95244   95238   95232   95235       1
   95247   95244   95238   95241       2   95247   95244   95238   95232       2
   95250   95244   95238   95241       2   95250   95244   95238   95232       2
   95253   95244   95238   95241       2   95256   95253   95244   95247       1
   95256   95253   95244   95250       1   95259   95256   95253   95244       4
   95265   95262   95256   95259       4   95265   95262   95256   95253       4
   95268   95262   95256   95259       4   95271   95268   95262   95265       4
   95271   95268   95262   95256       4   95274   95268   95262   95265       4
   95277   95274   95280   95253       4   95277   95274   95268   95271       4
   95277   95274   95268   95262       4   95280   95274   95268   95271       4
   95280   95253   95256   95259       4   95280   95253   95244   95247       1
   95280   95253   95244   95250       1   95283   95280   95274   95277       4
   95283   95280   95274   95268       4   95283   95280   95253   95256       4
   95283   95280   95253   95244       4   95286   95292   95298   95301       3
   95286   95292   95298   95304       3   95286   95238   95244   95247       2
   95286   95238   95244   95250       2   95286   95238   95232   95235       1
   95289   95286   95292   95295      18   95289   95286  -95292   95295      17
   95289   95286   95238   95241      22   95289   95286  -95238   95241       1
   95289   95286  -95238   95241      23   95298   95307   95313   95316      17
   95301   95298   95307   95313       3   95301   95298   95292   95295       3
   95304   95298   95307   95313       3   95304   95298   95292   95295       3
   95307   95313   95319   95322       3   95307   95313   95319   95325       3
   95307   95298   95292   95295       3   95310   95307   95313   95316      18
   95310   95307  -95313   95316      17   95310   95307   95298   95301      22
   95310   95307  -95298   95301       1   95310   95307  -95298   95301      52
   95310   95307   95298   95304      22   95310   95307  -95298   95304       1
   95310   95307  -95298   95304      52   95322   95319   95328   95334       3
   95322   95319   95313   95316       3   95325   95319   95328   95334       3
   95325   95319   95313   95316       3   95328   95334   95337   95340       1
   95328   95334   95337   95343       1   95328   95334   95364   95367       1
   95328   95319   95313   95316       3   95331   95328   95319   95322      22
   95331   95328  -95319   95322       1   95331   95328  -95319   95322      52
   95331   95328   95319   95325      22   95331   95328  -95319   95325       1
   95331   95328  -95319   95325      52   95349   95346   95337   95340       2
   95349   95346   95337   95343       2   95349   95346   95337   95334       2
   95352   95346   95337   95340       2   95352   95346   95337   95343       2
   95352   95346   95337   95334       2   95355   95346   95337   95340       2
   95355   95346   95337   95343       2   95358   95355   95364   95334       2
   95358   95355   95346   95349      15   95358   95355   95346   95352      15
   95358   95355   95346   95337      16   95361   95355   95364   95334       2
   95361   95355   95346   95349      15   95361   95355   95346   95352      15
   95361   95355   95346   95337      16   95364   95370   95376   95379      17
   95364   95355   95346   95349      16   95364   95355   95346   95352      16
   95364   95334   95337   95340       1   95364   95334   95337   95343       1
   95367   95364   95370   95376       1   95367   95364   95355   95358       2
   95367   95364   95355   95361       2   95367   95364   95355   95346       2
   95367   95364   95334   95337       1   95370   95376   95382   95385       1
   95370   95364   95355   95358       2   95370   95364   95355   95361       2
   95373   95370   95376   95379      18   95373   95370  -95376   95379      17
   95373   95370   95364   95367      22   95373   95370  -95364   95367       1
   95373   95370  -95364   95367      23   95382   95442   95448   95451      17
   95385   95382   95442   95448       1   95385   95382   95376   95379       1
   95388   95382   95376   95379       1   95391   95388   95382   95385       2
   95391   95388   95382   95376       2   95394   95388   95382   95385       2
   95394   95388   95382   95376       2   95397   95388   95382   95385       2
   95400   95397   95388   95391      15   95400   95397   95388   95394      15
   95400   95397   95388   95382      16   95403   95397   95388   95391      15
   95403   95397   95388   95394      15   95403   95397   95388   95382      16
   95406   95397   95388   95391       3   95406   95397  -95388   95391       1
   95406   95397  -95388   95391      16   95406   95397   95388   95394       3
   95406   95397  -95388   95394       1   95406   95397  -95388   95394      16
   95409   95406   95397   95400       3   95409   95406  -95397   95400       1
   95409   95406  -95397   95400      16   95409   95406   95397   95403       3
   95409   95406  -95397   95403       1   95409   95406  -95397   95403      16
   95409   95406   95397   95388       3   95409   95406  -95397   95388       1
   95409   95406  -95397   95388      16   95412   95406   95397   95400       3
   95412   95406  -95397   95400       1   95412   95406  -95397   95400      16
   95412   95406   95397   95403       3   95412   95406  -95397   95403       1
   95412   95406  -95397   95403      16   95412   95406   95397   95388       3
   95412   95406  -95397   95388       1   95412   95406  -95397   95388      16
   95415   95406   95397   95400       3   95415   95406  -95397   95400       1
   95415   95406  -95397   95400      16   95415   95406   95397   95403       3
   95415   95406  -95397   95403       1   95415   95406  -95397   95403      16
   95418   95415   95406   95409      25   95418   95415   95406   95412      25
   95418   95415   95406   95397      25   95421   95415   95406   95409      25
   95421   95415   95406   95412      25   95424   95421   95415   95418      26
   95427   95424   95421   95415      26   95430   95424   95421   95415      26
   95433   95421   95424   95427      26   95433   95421   95424   95430      26
   95433   95421   95415   95418      26   95436   95433   95421   95424      26
   95436   95433   95421   95415      26   95439   95433   95421   95424      26
   95439   95433   95421   95415      26   95442   95448   95454   95457       1
   95442   95382   95388   95391       2   95442   95382   95388   95394       2
   95442   95382   95376   95379       1   95445   95442   95448   95451      18
   95445   95442  -95448   95451      17   95445   95442   95382   95385      22
   95445   95442  -95382   95385       1   95445   95442  -95382   95385      23
   95454   95478   95484   95487      17   95457   95454   95478   95484       1
   95457   95454   95448   95451       1   95460   95454   95448   95451       1
   95463   95460   95454   95457       2   95463   95460   95454   95448       2
   95466   95460   95454   95457       2   95466   95460   95454   95448       2
   95469   95460   95454   95457       2   95472   95469   95460   95463       1
   95472   95469   95460   95466       1   95475   95469   95460   95463       1
   95475   95469   95460   95466       1   95478   95484   95490   95493       1
   95478   95454   95460   95463       2   95478   95454   95460   95466       2
   95478   95454   95448   95451       1   95481   95478   95484   95487      18
   95481   95478  -95484   95487      17   95481   95478   95454   95457      22
   95481   95478  -95454   95457       1   95481   95478  -95454   95457      23
   95490   95529   95535   95538      17   95493   95490   95529   95535       1
   95493   95490   95484   95487       1   95496   95490   95484   95487       1
   95499   95496   95490   95493       2   95499   95496   95490   95484       2
   95502   95496   95490   95493       2   95502   95496   95490   95484       2
   95505   95496   95490   95493       2   95508   95505   95496   95499      15
   95508   95505   95496   95502      15   95508   95505   95496   95490      16
   95511   95505   95496   95499      15   95511   95505   95496   95502      15
   95511   95505   95496   95490      16   95514   95505   95496   95499      16
   95514   95505   95496   95502      16   95517   95514   95505   95508       3
   95517   95514  -95505   95508       1   95517   95514  -95505   95508      16
   95517   95514   95505   95511       3   95517   95514  -95505   95511       1
   95517   95514  -95505   95511      16   95520   95514   95505   95508       3
   95520   95514  -95505   95508       1   95520   95514  -95505   95508      16
   95520   95514   95505   95511       3   95520   95514  -95505   95511       1
   95520   95514  -95505   95511      16   95523   95520   95514   95517      18
   95523   95520  -95514   95517      17   95523   95520   95514   95505      17
   95526   95520   95514   95517      18   95526   95520  -95514   95517      17
   95526   95520   95514   95505      17   95529   95535   95541   95544       3
   95529   95535   95541   95547       3   95529   95490   95496   95499       2
   95529   95490   95496   95502       2   95529   95490   95484   95487       1
   95532   95529   95535   95538      18   95532   95529  -95535   95538      17
   95532   95529   95490   95493      22   95532   95529  -95490   95493       1
   95532   95529  -95490   95493      23   95541   95550   95556   95559      17
   95544   95541   95550   95556       3   95544   95541   95535   95538       3
   95547   95541   95550   95556       3   95547   95541   95535   95538       3
   95550   95556   95562   95565       1   95550   95541   95535   95538       3
   95553   95550   95556   95559      18   95553   95550  -95556   95559      17
   95553   95550   95541   95544      22   95553   95550  -95541   95544       1
   95553   95550  -95541   95544      52   95553   95550   95541   95547      22
   95553   95550  -95541   95547       1   95553   95550  -95541   95547      52
   95562   95583   95589   95592      17   95565   95562   95583   95589       1
   95565   95562   95556   95559       1   95568   95562   95556   95559       1
   95571   95568   95562   95565       3   95571   95568  -95562   95565       1
   95571   95568  -95562   95565      16   95571   95568   95562   95556       3
   95571   95568  -95562   95556       1   95571   95568  -95562   95556      16
   95574   95568   95562   95565       3   95574   95568  -95562   95565       1
   95574   95568  -95562   95565      16   95574   95568   95562   95556       3
   95574   95568  -95562   95556       1   95574   95568  -95562   95556      16
   95577   95568   95562   95565       3   95577   95568  -95562   95565       1
   95577   95568  -95562   95565      16   95580   95577   95568   95571       3
   95580   95577  -95568   95571       1   95580   95577  -95568   95571      58
   95580   95577   95568   95574       3   95580   95577  -95568   95574       1
   95580   95577  -95568   95574      58   95580   95577   95568   95562      59
   95580   95577  -95568   95562      60   95580   95577  -95568   95562      61
   95583   95589   95595   95598       1   95583   95562   95568   95571       3
   95583   95562  -95568   95571       1   95583   95562  -95568   95571      16
   95583   95562   95568   95574       3   95583   95562  -95568   95574       1
   95583   95562  -95568   95574      16   95583   95562   95556   95559       1
   95586   95583   95589   95592      18   95586   95583  -95589   95592      17
   95586   95583   95562   95565      22   95586   95583  -95562   95565       1
   95586   95583  -95562   95565      23   95595   95655   95661   95664      17
   95598   95595   95655   95661       1   95598   95595   95589   95592       1
   95601   95595   95589   95592       1   95604   95601   95595   95598       2
   95604   95601   95595   95589       2   95607   95601   95595   95598       2
   95607   95601   95595   95589       2   95610   95601   95595   95598       2
   95613   95610   95601   95604      15   95613   95610   95601   95607      15
   95613   95610   95601   95595      16   95616   95610   95601   95604      15
   95616   95610   95601   95607      15   95616   95610   95601   95595      16
   95619   95610   95601   95604       3   95619   95610  -95601   95604       1
   95619   95610  -95601   95604      16   95619   95610   95601   95607       3
   95619   95610  -95601   95607       1   95619   95610  -95601   95607      16
   95622   95619   95610   95613       3   95622   95619  -95610   95613       1
   95622   95619  -95610   95613      16   95622   95619   95610   95616       3
   95622   95619  -95610   95616       1   95622   95619  -95610   95616      16
   95622   95619   95610   95601       3   95622   95619  -95610   95601       1
   95622   95619  -95610   95601      16   95625   95619   95610   95613       3
   95625   95619  -95610   95613       1   95625   95619  -95610   95613      16
   95625   95619   95610   95616       3   95625   95619  -95610   95616       1
   95625   95619  -95610   95616      16   95625   95619   95610   95601       3
   95625   95619  -95610   95601       1   95625   95619  -95610   95601      16
   95628   95619   95610   95613       3   95628   95619  -95610   95613       1
   95628   95619  -95610   95613      16   95628   95619   95610   95616       3
   95628   95619  -95610   95616       1   95628   95619  -95610   95616      16
   95631   95628   95619   95622      25   95631   95628   95619   95625      25
   95631   95628   95619   95610      25   95634   95628   95619   95622      25
   95634   95628   95619   95625      25   95637   95634   95628   95631      26
   95640   95637   95634   95628      26   95643   95637   95634   95628      26
   95646   95634   95637   95640      26   95646   95634   95637   95643      26
   95646   95634   95628   95631      26   95649   95646   95634   95637      26
   95649   95646   95634   95628      26   95652   95646   95634   95637      26
   95652   95646   95634   95628      26   95655   95661   95667   95670       1
   95655   95595   95601   95604       2   95655   95595   95601   95607       2
   95655   95595   95589   95592       1   95658   95655   95661   95664      18
   95658   95655  -95661   95664      17   95658   95655   95595   95598      22
   95658   95655  -95595   95598       1   95658   95655  -95595   95598      23
   95667   95706   95712   95715      17   95670   95667   95706   95712       1
   95670   95667   95661   95664       1   95673   95667   95661   95664       1
   95676   95673   95667   95670       2   95676   95673   95667   95661       2
   95679   95673   95667   95670       2   95679   95673   95667   95661       2
   95682   95673   95667   95670       2   95685   95682   95673   95676       1
   95685   95682   95673   95679       1   95688   95685   95682   95673      43
   95694   95691   95685   95688      44   95694   95691   95685   95682      44
   95697   95691   95685   95688      44   95700   95697   95691   95694      46
   95700   95682   95685   95688      43   95700   95682   95673   95676       1
   95700   95682   95673   95679       1   95703   95700   95697   95691      26
   95703   95700   95682   95685      45   95703   95700   95682   95673      45
   95706   95712   95718   95721       1   95706   95667   95673   95676       2
   95706   95667   95673   95679       2   95706   95667   95661   95664       1
   95709   95706   95712   95715      18   95709   95706  -95712   95715      17
   95709   95706   95667   95670      22   95709   95706  -95667   95670       1
   95709   95706  -95667   95670      23   95718   95742   95748   95751      17
   95721   95718   95742   95748       1   95721   95718   95712   95715       1
   95724   95718   95712   95715       1   95727   95724   95718   95721       2
   95727   95724   95718   95712       2   95730   95724   95718   95721       2
   95730   95724   95718   95712       2   95733   95724   95718   95721       2
   95736   95733   95724   95727       1   95736   95733   95724   95730       1
   95739   95733   95724   95727       1   95739   95733   95724   95730       1
   95742   95748   95754   95757       1   95742   95718   95724   95727       2
   95742   95718   95724   95730       2   95742   95718   95712   95715       1
   95745   95742   95748   95751      18   95745   95742  -95748   95751      17
   95745   95742   95718   95721      22   95745   95742  -95718   95721       1
   95745   95742  -95718   95721      23   95754   95775   95781   95784      17
   95757   95754   95775   95781       1   95757   95754   95748   95751       1
   95760   95754   95748   95751       1   95763   95760   95754   95757       3
   95763   95760  -95754   95757       1   95763   95760  -95754   95757      16
   95763   95760   95754   95748       3   95763   95760  -95754   95748       1
   95763   95760  -95754   95748      16   95766   95760   95754   95757       3
   95766   95760  -95754   95757       1   95766   95760  -95754   95757      16
   95766   95760   95754   95748       3   95766   95760  -95754   95748       1
   95766   95760  -95754   95748      16   95769   95760   95754   95757       3
   95769   95760  -95754   95757       1   95769   95760  -95754   95757      16
   95772   95769   95760   95763       3   95772   95769  -95760   95763       1
   95772   95769  -95760   95763      58   95772   95769   95760   95766       3
   95772   95769  -95760   95766       1   95772   95769  -95760   95766      58
   95772   95769   95760   95754      59   95772   95769  -95760   95754      60
   95772   95769  -95760   95754      61   95775   95781   95787   95790       1
   95775   95754   95760   95763       3   95775   95754  -95760   95763       1
   95775   95754  -95760   95763      16   95775   95754   95760   95766       3
   95775   95754  -95760   95766       1   95775   95754  -95760   95766      16
   95775   95754   95748   95751       1   95778   95775   95781   95784      18
   95778   95775  -95781   95784      17   95778   95775   95754   95757      22
   95778   95775  -95754   95757       1   95778   95775  -95754   95757      23
   95787   95820   95826   95829      17   95790   95787   95820   95826       1
   95790   95787   95781   95784       1   95793   95787   95781   95784       1
   95796   95793   95787   95790       2   95796   95793   95787   95781       2
   95799   95793   95787   95790       2   95799   95793   95787   95781       2
   95802   95793   95787   95790       2   95805   95802   95793   95796      15
   95805   95802   95793   95799      15   95805   95802   95793   95787      16
   95808   95802   95793   95796      15   95808   95802   95793   95799      15
   95808   95802   95793   95787      16   95811   95802   95793   95796      16
   95811   95802   95793   95799      16   95814   95811   95802   95805      22
   95814   95811  -95802   95805       1   95814   95811  -95802   95805      23
   95814   95811   95802   95808      22   95814   95811  -95802   95808       1
   95814   95811  -95802   95808      23   95817   95811   95802   95805      22
   95817   95811  -95802   95805       1   95817   95811  -95802   95805      23
   95817   95811   95802   95808      22   95817   95811  -95802   95808       1
   95817   95811  -95802   95808      23   95820   95826   95832   95835       1
   95820   95787   95793   95796       2   95820   95787   95793   95799       2
   95820   95787   95781   95784       1   95823   95820   95826   95829      18
   95823   95820  -95826   95829      17   95823   95820   95787   95790      22
   95823   95820  -95787   95790       1   95823   95820  -95787   95790      23
   95832   95871   95877   95880      17   95835   95832   95871   95877       1
   95835   95832   95826   95829       1   95838   95832   95826   95829       1
   95841   95838   95832   95835       2   95841   95838   95832   95826       2
   95844   95838   95832   95835       2   95844   95838   95832   95826       2
   95847   95838   95832   95835       2   95850   95847   95838   95841      15
   95850   95847   95838   95844      15   95850   95847   95838   95832      16
   95853   95847   95838   95841      15   95853   95847   95838   95844      15
   95853   95847   95838   95832      16   95856   95847   95838   95841      16
   95856   95847   95838   95844      16   95859   95856   95847   95850       3
   95859   95856  -95847   95850       1   95859   95856  -95847   95850      16
   95859   95856   95847   95853       3   95859   95856  -95847   95853       1
   95859   95856  -95847   95853      16   95862   95856   95847   95850       3
   95862   95856  -95847   95850       1   95862   95856  -95847   95850      16
   95862   95856   95847   95853       3   95862   95856  -95847   95853       1
   95862   95856  -95847   95853      16   95865   95862   95856   95859      18
   95865   95862  -95856   95859      17   95865   95862   95856   95847      17
   95868   95862   95856   95859      18   95868   95862  -95856   95859      17
   95868   95862   95856   95847      17   95871   95877   95883   95886       1
   95871   95832   95838   95841       2   95871   95832   95838   95844       2
   95871   95832   95826   95829       1   95874   95871   95877   95880      18
   95874   95871  -95877   95880      17   95874   95871   95832   95835      22
   95874   95871  -95832   95835       1   95874   95871  -95832   95835      23
   95883   95907   95913   95916      17   95886   95883   95907   95913       1
   95886   95883   95877   95880       1   95889   95883   95877   95880       1
   95892   95889   95883   95886       2   95892   95889   95883   95877       2
   95895   95889   95883   95886       2   95895   95889   95883   95877       2
   95898   95889   95883   95886       2   95901   95898   95889   95892       1
   95901   95898   95889   95895       1   95904   95898   95889   95892       1
   95904   95898   95889   95895       1   95907   95913   95919   95922       1
   95907   95883   95889   95892       2   95907   95883   95889   95895       2
   95907   95883   95877   95880       1   95910   95907   95913   95916      18
   95910   95907  -95913   95916      17   95910   95907   95883   95886      22
   95910   95907  -95883   95886       1   95910   95907  -95883   95886      23
   95919   95949   95955   95958      17   95922   95919   95949   95955       1
   95922   95919   95913   95916       1   95925   95919   95913   95916       1
   95928   95925   95919   95922       2   95928   95925   95919   95913       2
   95931   95925   95919   95922       2   95931   95925   95919   95913       2
   95934   95925   95919   95922       2   95937   95934   95925   95928      22
   95937   95934  -95925   95928       1   95937   95934  -95925   95928      23
   95937   95934   95925   95931      22   95937   95934  -95925   95931       1
   95937   95934  -95925   95931      23   95940   95934   95925   95928       1
   95940   95934   95925   95931       1   95943   95940   95934   95937      18
   95943   95940  -95934   95937      17   95943   95940   95934   95925      17
   95946   95940   95934   95937      18   95946   95940  -95934   95937      17
   95946   95940   95934   95925      17   95949   95955   95961   95964       1
   95949   95919   95925   95928       2   95949   95919   95925   95931       2
   95949   95919   95913   95916       1   95952   95949   95955   95958      18
   95952   95949  -95955   95958      17   95952   95949   95919   95922      22
   95952   95949  -95919   95922       1   95952   95949  -95919   95922      23
   95961   95982   95988   95991      17   95964   95961   95982   95988       1
   95964   95961   95955   95958       1   95967   95961   95955   95958       1
   95970   95967   95961   95964       3   95970   95967  -95961   95964       1
   95970   95967  -95961   95964      16   95970   95967   95961   95955       3
   95970   95967  -95961   95955       1   95970   95967  -95961   95955      16
   95973   95967   95961   95964       3   95973   95967  -95961   95964       1
   95973   95967  -95961   95964      16   95973   95967   95961   95955       3
   95973   95967  -95961   95955       1   95973   95967  -95961   95955      16
   95976   95967   95961   95964       3   95976   95967  -95961   95964       1
   95976   95967  -95961   95964      16   95979   95976   95967   95970       3
   95979   95976  -95967   95970       1   95979   95976  -95967   95970      58
   95979   95976   95967   95973       3   95979   95976  -95967   95973       1
   95979   95976  -95967   95973      58   95979   95976   95967   95961      59
   95979   95976  -95967   95961      60   95979   95976  -95967   95961      61
   95982   95988   95994   95997       1   95982   95961   95967   95970       3
   95982   95961  -95967   95970       1   95982   95961  -95967   95970      16
   95982   95961   95967   95973       3   95982   95961  -95967   95973       1
   95982   95961  -95967   95973      16   95982   95961   95955   95958       1
   95985   95982   95988   95991      18   95985   95982  -95988   95991      17
   95985   95982   95961   95964      22   95985   95982  -95961   95964       1
   95985   95982  -95961   95964      23   95994   96018   96024   96027      17
   95997   95994   96018   96024       1   95997   95994   95988   95991       1
   96000   95994   95988   95991       1   96003   96000   95994   95997       2
   96003   96000   95994   95988       2   96006   96000   95994   95997       2
   96006   96000   95994   95988       2   96009   96000   95994   95997       2
   96012   96009   96000   96003       1   96012   96009   96000   96006       1
   96015   96009   96000   96003       1   96015   96009   96000   96006       1
   96018   96024   96030   96033       1   96018   95994   96000   96003       2
   96018   95994   96000   96006       2   96018   95994   95988   95991       1
   96021   96018   96024   96027      18   96021   96018  -96024   96027      17
   96021   96018   95994   95997      22   96021   96018  -95994   95997       1
   96021   96018  -95994   95997      23   96030   96060   96066   96069      17
   96033   96030   96060   96066       1   96033   96030   96024   96027       1
   96036   96030   96024   96027       1   96039   96036   96030   96033       2
   96039   96036   96030   96024       2   96042   96036   96030   96033       2
   96042   96036   96030   96024       2   96045   96036   96030   96033       2
   96048   96045   96036   96039      22   96048   96045  -96036   96039       1
   96048   96045  -96036   96039      23   96048   96045   96036   96042      22
   96048   96045  -96036   96042       1   96048   96045  -96036   96042      23
   96051   96045   96036   96039       1   96051   96045   96036   96042       1
   96054   96051   96045   96048      18   96054   96051  -96045   96048      17
   96054   96051   96045   96036      17   96057   96051   96045   96048      18
   96057   96051  -96045   96048      17   96057   96051   96045   96036      17
   96060   96066   96072   96075       1   96060   96030   96036   96039       2
   96060   96030   96036   96042       2   96060   96030   96024   96027       1
   96063   96060   96066   96069      18   96063   96060  -96066   96069      17
   96063   96060   96030   96033      22   96063   96060  -96030   96033       1
   96063   96060  -96030   96033      23   96072   96102   96108   96111      17
   96075   96072   96102   96108       1   96075   96072   96066   96069       1
   96078   96072   96066   96069       1   96081   96078   96072   96075       2
   96081   96078   96072   96066       2   96084   96078   96072   96075       2
   96084   96078   96072   96066       2   96087   96078   96072   96075       2
   96090   96087   96078   96081      22   96090   96087  -96078   96081       1
   96090   96087  -96078   96081      23   96090   96087   96078   96084      22
   96090   96087  -96078   96084       1   96090   96087  -96078   96084      23
   96093   96087   96078   96081       1   96093   96087   96078   96084       1
   96096   96093   96087   96090      18   96096   96093  -96087   96090      17
   96096   96093   96087   96078      17   96099   96093   96087   96090      18
   96099   96093  -96087   96090      17   96099   96093   96087   96078      17
   96102   96108   96114   96117       1   96102   96072   96078   96081       2
   96102   96072   96078   96084       2   96102   96072   96066   96069       1
   96105   96102   96108   96111      18   96105   96102  -96108   96111      17
   96105   96102   96072   96075      22   96105   96102  -96072   96075       1
   96105   96102  -96072   96075      23   96114   96144   96150   96153      17
   96117   96114   96144   96150       1   96117   96114   96108   96111       1
   96120   96114   96108   96111       1   96123   96120   96114   96117       3
   96123   96120  -96114   96117       1   96123   96120  -96114   96117      16
   96123   96120   96114   96108       3   96123   96120  -96114   96108       1
   96123   96120  -96114   96108      16   96126   96120   96114   96117       3
   96126   96120  -96114   96117       1   96126   96120  -96114   96117      16
   96129   96126   96120   96123       3   96129   96126  -96120   96123       1
   96129   96126  -96120   96123      16   96129   96126   96120   96114       3
   96129   96126  -96120   96114       1   96129   96126  -96120   96114      16
   96132   96126   96120   96123       3   96132   96126  -96120   96123       1
   96132   96126  -96120   96123      16   96132   96126   96120   96114       3
   96132   96126  -96120   96114       1   96132   96126  -96120   96114      16
   96135   96126   96120   96123       3   96135   96126  -96120   96123       1
   96135   96126  -96120   96123      16   96135   96126   96120   96114       3
   96135   96126  -96120   96114       1   96135   96126  -96120   96114      16
   96138   96120   96126   96129       3   96138   96120  -96126   96129       1
   96138   96120  -96126   96129      16   96138   96120   96126   96132       3
   96138   96120  -96126   96132       1   96138   96120  -96126   96132      16
   96138   96120   96126   96135       3   96138   96120  -96126   96135       1
   96138   96120  -96126   96135      16   96138   96120   96114   96117       3
   96138   96120  -96114   96117       1   96138   96120  -96114   96117      16
   96141   96138   96120   96123       3   96141   96138  -96120   96123       1
   96141   96138  -96120   96123      58   96141   96138   96120   96126      97
   96141   96138  -96120   96126      98   96141   96138  -96120   96126      58
   96141   96138   96120   96114      97   96141   96138  -96120   96114      98
   96141   96138  -96120   96114      58   96144   96150   96156   96159       1
   96144   96114   96120   96123       3   96144   96114  -96120   96123       1
   96144   96114  -96120   96123      16   96144   96114   96108   96111       1
   96147   96144   96150   96153      18   96147   96144  -96150   96153      17
   96147   96144   96114   96117      22   96147   96144  -96114   96117       1
   96147   96144  -96114   96117      23   96156   96201   96207   96210      17
   96159   96156   96201   96207       1   96159   96156   96150   96153       1
   96162   96156   96150   96153       1   96165   96162   96156   96159       2
   96165   96162   96156   96150       2   96168   96162   96156   96159       2
   96171   96168   96162   96165       3   96171   96168  -96162   96165       1
   96171   96168  -96162   96165      15   96171   96168   96162   96156       3
   96171   96168  -96162   96156       1   96171   96168  -96162   96156      16
   96174   96168   96162   96165       3   96174   96168  -96162   96165       1
   96174   96168  -96162   96165      15   96174   96168   96162   96156       3
   96174   96168  -96162   96156       1   96174   96168  -96162   96156      16
   96177   96168   96162   96165       3   96177   96168  -96162   96165       1
   96177   96168  -96162   96165      15   96177   96168   96162   96156       3
   96177   96168  -96162   96156       1   96177   96168  -96162   96156      16
   96180   96162   96168   96171       3   96180   96162  -96168   96171       1
   96180   96162  -96168   96171      16   96180   96162   96168   96174       3
   96180   96162  -96168   96174       1   96180   96162  -96168   96174      16
   96180   96162   96168   96177       3   96180   96162  -96168   96177       1
   96180   96162  -96168   96177      16   96180   96162   96156   96159       2
   96183   96180   96162   96165      15   96183   96180   96162   96168       3
   96183   96180  -96162   96168       1   96183   96180  -96162   96168      16
   96183   96180   96162   96156      16   96186   96180   96162   96165      15
   96186   96180   96162   96168       3   96186   96180  -96162   96168       1
   96186   96180  -96162   96168      16   96186   96180   96162   96156      16
   96189   96180   96162   96165       3   96189   96180  -96162   96165       1
   96189   96180  -96162   96165      16   96192   96189   96180   96183       3
   96192   96189  -96180   96183       1   96192   96189  -96180   96183      15
   96192   96189   96180   96186       3   96192   96189  -96180   96186       1
   96192   96189  -96180   96186      15   96192   96189   96180   96162       3
   96192   96189  -96180   96162       1   96192   96189  -96180   96162      16
   96195   96189   96180   96183       3   96195   96189  -96180   96183       1
   96195   96189  -96180   96183      15   96195   96189   96180   96186       3
   96195   96189  -96180   96186       1   96195   96189  -96180   96186      15
   96195   96189   96180   96162       3   96195   96189  -96180   96162       1
   96195   96189  -96180   96162      16   96198   96189   96180   96183       3
   96198   96189  -96180   96183       1   96198   96189  -96180   96183      15
   96198   96189   96180   96186       3   96198   96189  -96180   96186       1
   96198   96189  -96180   96186      15   96198   96189   96180   96162       3
   96198   96189  -96180   96162       1   96198   96189  -96180   96162      16
   96201   96207   96213   96216       1   96201   96156   96162   96165       2
   96201   96156   96150   96153       1   96204   96201   96207   96210      18
   96204   96201  -96207   96210      17   96204   96201   96156   96159      22
   96204   96201  -96156   96159       1   96204   96201  -96156   96159      23
   96213   96261   96267   96270      17   96216   96213   96261   96267       1
   96216   96213   96207   96210       1   96219   96213   96207   96210       1
   96222   96219   96213   96216       2   96222   96219   96213   96207       2
   96225   96219   96213   96216       2   96225   96219   96213   96207       2
   96228   96219   96213   96216       2   96231   96228   96219   96222       1
   96231   96228   96219   96225       1   96234   96231   96228   96219       4
   96240   96237   96231   96234       4   96240   96237   96231   96228       4
   96243   96237   96231   96234       4   96246   96243   96237   96240       4
   96246   96243   96237   96231       4   96249   96243   96237   96240       4
   96252   96249   96255   96228       4   96252   96249   96243   96246       4
   96252   96249   96243   96237       4   96255   96249   96243   96246       4
   96255   96228   96231   96234       4   96255   96228   96219   96222       1
   96255   96228   96219   96225       1   96258   96255   96249   96252       4
   96258   96255   96249   96243       4   96258   96255   96228   96231       4
   96258   96255   96228   96219       4   96261   96267   96273   96276       1
   96261   96213   96219   96222       2   96261   96213   96219   96225       2
   96261   96213   96207   96210       1   96264   96261   96267   96270      18
   96264   96261  -96267   96270      17   96264   96261   96213   96216      22
   96264   96261  -96213   96216       1   96264   96261  -96213   96216      23
   96273   96309   96315   96318      17   96276   96273   96309   96315       1
   96276   96273   96267   96270       1   96279   96273   96267   96270       1
   96282   96279   96273   96276       3   96282   96279  -96273   96276       1
   96282   96279  -96273   96276      16   96282   96279   96273   96267       3
   96282   96279  -96273   96267       1   96282   96279  -96273   96267      16
   96285   96279   96273   96276       3   96285   96279  -96273   96276       1
   96285   96279  -96273   96276      16   96288   96285   96279   96282       3
   96288   96285  -96279   96282       1   96288   96285  -96279   96282      16
   96288   96285   96279   96273       3   96288   96285  -96279   96273       1
   96288   96285  -96279   96273      16   96291   96285   96279   96282       3
   96291   96285  -96279   96282       1   96291   96285  -96279   96282      16
   96291   96285   96279   96273       3   96291   96285  -96279   96273       1
   96291   96285  -96279   96273      16   96294   96285   96279   96282       3
   96294   96285  -96279   96282       1   96294   96285  -96279   96282      16
   96294   96285   96279   96273       3   96294   96285  -96279   96273       1
   96294   96285  -96279   96273      16   96297   96279   96285   96288       3
   96297   96279  -96285   96288       1   96297   96279  -96285   96288      16
   96297   96279   96285   96291       3   96297   96279  -96285   96291       1
   96297   96279  -96285   96291      16   96297   96279   96285   96294       3
   96297   96279  -96285   96294       1   96297   96279  -96285   96294      16
   96297   96279   96273   96276       3   96297   96279  -96273   96276       1
   96297   96279  -96273   96276      16   96300   96297   96279   96282       3
   96300   96297  -96279   96282       1   96300   96297  -96279   96282      16
   96300   96297   96279   96285       3   96300   96297  -96279   96285       1
   96300   96297  -96279   96285      16   96300   96297   96279   96273       3
   96300   96297  -96279   96273       1   96300   96297  -96279   96273      16
   96303   96297   96279   96282       3   96303   96297  -96279   96282       1
   96303   96297  -96279   96282      16   96303   96297   96279   96285       3
   96303   96297  -96279   96285       1   96303   96297  -96279   96285      16
   96303   96297   96279   96273       3   96303   96297  -96279   96273       1
   96303   96297  -96279   96273      16   96306   96297   96279   96282       3
   96306   96297  -96279   96282       1   96306   96297  -96279   96282      16
   96306   96297   96279   96285       3   96306   96297  -96279   96285       1
   96306   96297  -96279   96285      16   96306   96297   96279   96273       3
   96306   96297  -96279   96273       1   96306   96297  -96279   96273      16
   96309   96315   96321   96324       1   96309   96273   96279   96282       3
   96309   96273  -96279   96282       1   96309   96273  -96279   96282      16
   96309   96273   96267   96270       1   96312   96309   96315   96318      18
   96312   96309  -96315   96318      17   96312   96309   96273   96276      22
   96312   96309  -96273   96276       1   96312   96309  -96273   96276      23
   96321   96360   96366   96369      17   96324   96321   96360   96366       1
   96324   96321   96315   96318       1   96327   96321   96315   96318       1
   96330   96327   96321   96324       2   96330   96327   96321   96315       2
   96333   96327   96321   96324       2   96333   96327   96321   96315       2
   96336   96327   96321   96324       2   96339   96336   96327   96330      15
   96339   96336   96327   96333      15   96339   96336   96327   96321      16
   96342   96336   96327   96330      15   96342   96336   96327   96333      15
   96342   96336   96327   96321      16   96345   96336   96327   96330      16
   96345   96336   96327   96333      16   96348   96345   96336   96339       3
   96348   96345  -96336   96339       1   96348   96345  -96336   96339      16
   96348   96345   96336   96342       3   96348   96345  -96336   96342       1
   96348   96345  -96336   96342      16   96351   96345   96336   96339       3
   96351   96345  -96336   96339       1   96351   96345  -96336   96339      16
   96351   96345   96336   96342       3   96351   96345  -96336   96342       1
   96351   96345  -96336   96342      16   96354   96351   96345   96348      18
   96354   96351  -96345   96348      17   96354   96351   96345   96336      17
   96357   96351   96345   96348      18   96357   96351  -96345   96348      17
   96357   96351   96345   96336      17   96360   96366   96372   96375       3
   96360   96366   96372   96378       3   96360   96321   96327   96330       2
   96360   96321   96327   96333       2   96360   96321   96315   96318       1
   96363   96360   96366   96369      18   96363   96360  -96366   96369      17
   96363   96360   96321   96324      22   96363   96360  -96321   96324       1
   96363   96360  -96321   96324      23   96372   96381   96387   96390      17
   96375   96372   96381   96387       3   96375   96372   96366   96369       3
   96378   96372   96381   96387       3   96378   96372   96366   96369       3
   96381   96387   96393   96396       1   96381   96372   96366   96369       3
   96384   96381   96387   96390      18   96384   96381  -96387   96390      17
   96384   96381   96372   96375      22   96384   96381  -96372   96375       1
   96384   96381  -96372   96375      52   96384   96381   96372   96378      22
   96384   96381  -96372   96378       1   96384   96381  -96372   96378      52
   96393   96438   96444   96447      17   96396   96393   96438   96444       1
   96396   96393   96387   96390       1   96399   96393   96387   96390       1
   96402   96399   96393   96396       2   96402   96399   96393   96387       2
   96405   96399   96393   96396       2   96405   96399   96393   96387       2
   96408   96399   96393   96396       2   96411   96408   96399   96402      15
   96411   96408   96399   96405      15   96411   96408   96399   96393       3
   96411   96408  -96399   96393       1   96411   96408  -96399   96393      16
   96414   96408   96399   96402       3   96414   96408  -96399   96402       1
   96414   96408  -96399   96402      16   96414   96408   96399   96405       3
   96414   96408  -96399   96405       1   96414   96408  -96399   96405      16
   96417   96414   96408   96411      15   96417   96414   96408   96399       3
   96417   96414  -96408   96399       1   96417   96414  -96408   96399      16
   96420   96414   96408   96411      15   96420   96414   96408   96399       3
   96420   96414  -96408   96399       1   96420   96414  -96408   96399      16
   96423   96414   96408   96411      15   96423   96414   96408   96399       3
   96423   96414  -96408   96399       1   96423   96414  -96408   96399      16
   96426   96408   96414   96417       3   96426   96408  -96414   96417       1
   96426   96408  -96414   96417      16   96426   96408   96414   96420       3
   96426   96408  -96414   96420       1   96426   96408  -96414   96420      16
   96426   96408   96414   96423       3   96426   96408  -96414   96423       1
   96426   96408  -96414   96423      16   96426   96408   96399   96402       3
   96426   96408  -96399   96402       1   96426   96408  -96399   96402      16
   96426   96408   96399   96405       3   96426   96408  -96399   96405       1
   96426   96408  -96399   96405      16   96429   96426   96408   96411      15
   96429   96426   96408   96414       3   96429   96426  -96408   96414       1
   96429   96426  -96408   96414      16   96429   96426   96408   96399       3
   96429   96426  -96408   96399       1   96429   96426  -96408   96399      16
   96432   96426   96408   96411      15   96432   96426   96408   96414       3
   96432   96426  -96408   96414       1   96432   96426  -96408   96414      16
   96432   96426   96408   96399       3   96432   96426  -96408   96399       1
   96432   96426  -96408   96399      16   96435   96426   96408   96411      15
   96435   96426   96408   96414       3   96435   96426  -96408   96414       1
   96435   96426  -96408   96414      16   96435   96426   96408   96399       3
   96435   96426  -96408   96399       1   96435   96426  -96408   96399      16
   96438   96444   96450   96453       3   96438   96444   96450   96456       3
   96438   96393   96399   96402       2   96438   96393   96399   96405       2
   96438   96393   96387   96390       1   96441   96438   96444   96447      18
   96441   96438  -96444   96447      17   96441   96438   96393   96396      22
   96441   96438  -96393   96396       1   96441   96438  -96393   96396      23
   96450   96459   96465   96468      17   96453   96450   96459   96465       3
   96453   96450   96444   96447       3   96456   96450   96459   96465       3
   96456   96450   96444   96447       3   96459   96465   96471   96474       1
   96459   96450   96444   96447       3   96462   96459   96465   96468      18
   96462   96459  -96465   96468      17   96462   96459   96450   96453      22
   96462   96459  -96450   96453       1   96462   96459  -96450   96453      52
   96462   96459   96450   96456      22   96462   96459  -96450   96456       1
   96462   96459  -96450   96456      52   96471   96504   96510   96513      17
   96474   96471   96504   96510       1   96474   96471   96465   96468       1
   96477   96471   96465   96468       1   96480   96477   96471   96474       2
   96480   96477   96471   96465       2   96483   96477   96471   96474       2
   96483   96477   96471   96465       2   96486   96477   96471   96474       2
   96489   96486   96477   96480      15   96489   96486   96477   96483      15
   96489   96486   96477   96471      16   96492   96486   96477   96480      15
   96492   96486   96477   96483      15   96492   96486   96477   96471      16
   96495   96486   96477   96480      16   96495   96486   96477   96483      16
   96498   96495   96486   96489      22   96498   96495  -96486   96489       1
   96498   96495  -96486   96489      23   96498   96495   96486   96492      22
   96498   96495  -96486   96492       1   96498   96495  -96486   96492      23
   96501   96495   96486   96489      22   96501   96495  -96486   96489       1
   96501   96495  -96486   96489      23   96501   96495   96486   96492      22
   96501   96495  -96486   96492       1   96501   96495  -96486   96492      23
   96504   96510   96516   96519       1   96504   96471   96477   96480       2
   96504   96471   96477   96483       2   96504   96471   96465   96468       1
   96507   96504   96510   96513      18   96507   96504  -96510   96513      17
   96507   96504   96471   96474      22   96507   96504  -96471   96474       1
   96507   96504  -96471   96474      23   96516   96546   96552   96555      17
   96519   96516   96546   96552       1   96519   96516   96510   96513       1
   96522   96516   96510   96513       1   96525   96522   96516   96519       2
   96525   96522   96516   96510       2   96528   96522   96516   96519       2
   96528   96522   96516   96510       2   96531   96522   96516   96519       2
   96534   96531   96522   96525      22   96534   96531  -96522   96525       1
   96534   96531  -96522   96525      23   96534   96531   96522   96528      22
   96534   96531  -96522   96528       1   96534   96531  -96522   96528      23
   96537   96531   96522   96525       1   96537   96531   96522   96528       1
   96540   96537   96531   96534      18   96540   96537  -96531   96534      17
   96540   96537   96531   96522      17   96543   96537   96531   96534      18
   96543   96537  -96531   96534      17   96543   96537   96531   96522      17
   96546   96552   96558   96561       1   96546   96516   96522   96525       2
   96546   96516   96522   96528       2   96546   96516   96510   96513       1
   96549   96546   96552   96555      18   96549   96546  -96552   96555      17
   96549   96546   96516   96519      22   96549   96546  -96516   96519       1
   96549   96546  -96516   96519      23   96558   96594   96600   96603      17
   96561   96558   96594   96600       1   96561   96558   96552   96555       1
   96564   96558   96552   96555       1   96567   96564   96558   96561       3
   96567   96564  -96558   96561       1   96567   96564  -96558   96561      16
   96567   96564   96558   96552       3   96567   96564  -96558   96552       1
   96567   96564  -96558   96552      16   96570   96564   96558   96561       3
   96570   96564  -96558   96561       1   96570   96564  -96558   96561      16
   96573   96570   96564   96567       3   96573   96570  -96564   96567       1
   96573   96570  -96564   96567      16   96573   96570   96564   96558       3
   96573   96570  -96564   96558       1   96573   96570  -96564   96558      16
   96576   96570   96564   96567       3   96576   96570  -96564   96567       1
   96576   96570  -96564   96567      16   96576   96570   96564   96558       3
   96576   96570  -96564   96558       1   96576   96570  -96564   96558      16
   96579   96570   96564   96567       3   96579   96570  -96564   96567       1
   96579   96570  -96564   96567      16   96579   96570   96564   96558       3
   96579   96570  -96564   96558       1   96579   96570  -96564   96558      16
   96582   96564   96570   96573       3   96582   96564  -96570   96573       1
   96582   96564  -96570   96573      16   96582   96564   96570   96576       3
   96582   96564  -96570   96576       1   96582   96564  -96570   96576      16
   96582   96564   96570   96579       3   96582   96564  -96570   96579       1
   96582   96564  -96570   96579      16   96582   96564   96558   96561       3
   96582   96564  -96558   96561       1   96582   96564  -96558   96561      16
   96585   96582   96564   96567       3   96585   96582  -96564   96567       1
   96585   96582  -96564   96567      16   96585   96582   96564   96570       3
   96585   96582  -96564   96570       1   96585   96582  -96564   96570      16
   96585   96582   96564   96558       3   96585   96582  -96564   96558       1
   96585   96582  -96564   96558      16   96588   96582   96564   96567       3
   96588   96582  -96564   96567       1   96588   96582  -96564   96567      16
   96588   96582   96564   96570       3   96588   96582  -96564   96570       1
   96588   96582  -96564   96570      16   96588   96582   96564   96558       3
   96588   96582  -96564   96558       1   96588   96582  -96564   96558      16
   96591   96582   96564   96567       3   96591   96582  -96564   96567       1
   96591   96582  -96564   96567      16   96591   96582   96564   96570       3
   96591   96582  -96564   96570       1   96591   96582  -96564   96570      16
   96591   96582   96564   96558       3   96591   96582  -96564   96558       1
   96591   96582  -96564   96558      16   96594   96600   96606   96609       1
   96594   96558   96564   96567       3   96594   96558  -96564   96567       1
   96594   96558  -96564   96567      16   96594   96558   96552   96555       1
   96597   96594   96600   96603      18   96597   96594  -96600   96603      17
   96597   96594   96558   96561      22   96597   96594  -96558   96561       1
   96597   96594  -96558   96561      23   96606   96636   96642   96645      17
   96609   96606   96636   96642       1   96609   96606   96600   96603       1
   96612   96606   96600   96603       1   96615   96612   96606   96609       3
   96615   96612  -96606   96609       1   96615   96612  -96606   96609      16
   96615   96612   96606   96600       3   96615   96612  -96606   96600       1
   96615   96612  -96606   96600      16   96618   96612   96606   96609       3
   96618   96612  -96606   96609       1   96618   96612  -96606   96609      16
   96621   96618   96612   96615       3   96621   96618  -96612   96615       1
   96621   96618  -96612   96615      16   96621   96618   96612   96606       3
   96621   96618  -96612   96606       1   96621   96618  -96612   96606      16
   96624   96618   96612   96615       3   96624   96618  -96612   96615       1
   96624   96618  -96612   96615      16   96624   96618   96612   96606       3
   96624   96618  -96612   96606       1   96624   96618  -96612   96606      16
   96627   96618   96612   96615       3   96627   96618  -96612   96615       1
   96627   96618  -96612   96615      16   96627   96618   96612   96606       3
   96627   96618  -96612   96606       1   96627   96618  -96612   96606      16
   96630   96612   96618   96621       3   96630   96612  -96618   96621       1
   96630   96612  -96618   96621      16   96630   96612   96618   96624       3
   96630   96612  -96618   96624       1   96630   96612  -96618   96624      16
   96630   96612   96618   96627       3   96630   96612  -96618   96627       1
   96630   96612  -96618   96627      16   96630   96612   96606   96609       3
   96630   96612  -96606   96609       1   96630   96612  -96606   96609      16
   96633   96630   96612   96615       3   96633   96630  -96612   96615       1
   96633   96630  -96612   96615      58   96633   96630   96612   96618      97
   96633   96630  -96612   96618      98   96633   96630  -96612   96618      58
   96633   96630   96612   96606      97   96633   96630  -96612   96606      98
   96633   96630  -96612   96606      58   96636   96642   96648   96651       1
   96636   96606   96612   96615       3   96636   96606  -96612   96615       1
   96636   96606  -96612   96615      16   96636   96606   96600   96603       1
   96639   96636   96642   96645      18   96639   96636  -96642   96645      17
   96639   96636   96606   96609      22   96639   96636  -96606   96609       1
   96639   96636  -96606   96609      23   96648   96693   96699   96702      17
   96651   96648   96693   96699       1   96651   96648   96642   96645       1
   96654   96648   96642   96645       1   96657   96654   96648   96651       2
   96657   96654   96648   96642       2   96660   96654   96648   96651       2
   96663   96660   96654   96657       3   96663   96660  -96654   96657       1
   96663   96660  -96654   96657      15   96663   96660   96654   96648       3
   96663   96660  -96654   96648       1   96663   96660  -96654   96648      16
   96666   96660   96654   96657       3   96666   96660  -96654   96657       1
   96666   96660  -96654   96657      15   96666   96660   96654   96648       3
   96666   96660  -96654   96648       1   96666   96660  -96654   96648      16
   96669   96660   96654   96657       3   96669   96660  -96654   96657       1
   96669   96660  -96654   96657      15   96669   96660   96654   96648       3
   96669   96660  -96654   96648       1   96669   96660  -96654   96648      16
   96672   96654   96660   96663       3   96672   96654  -96660   96663       1
   96672   96654  -96660   96663      16   96672   96654   96660   96666       3
   96672   96654  -96660   96666       1   96672   96654  -96660   96666      16
   96672   96654   96660   96669       3   96672   96654  -96660   96669       1
   96672   96654  -96660   96669      16   96672   96654   96648   96651       2
   96675   96672   96654   96657      15   96675   96672   96654   96660       3
   96675   96672  -96654   96660       1   96675   96672  -96654   96660      16
   96675   96672   96654   96648      16   96678   96672   96654   96657      15
   96678   96672   96654   96660       3   96678   96672  -96654   96660       1
   96678   96672  -96654   96660      16   96678   96672   96654   96648      16
   96681   96672   96654   96657       3   96681   96672  -96654   96657       1
   96681   96672  -96654   96657      16   96684   96681   96672   96675       3
   96684   96681  -96672   96675       1   96684   96681  -96672   96675      15
   96684   96681   96672   96678       3   96684   96681  -96672   96678       1
   96684   96681  -96672   96678      15   96684   96681   96672   96654       3
   96684   96681  -96672   96654       1   96684   96681  -96672   96654      16
   96687   96681   96672   96675       3   96687   96681  -96672   96675       1
   96687   96681  -96672   96675      15   96687   96681   96672   96678       3
   96687   96681  -96672   96678       1   96687   96681  -96672   96678      15
   96687   96681   96672   96654       3   96687   96681  -96672   96654       1
   96687   96681  -96672   96654      16   96690   96681   96672   96675       3
   96690   96681  -96672   96675       1   96690   96681  -96672   96675      15
   96690   96681   96672   96678       3   96690   96681  -96672   96678       1
   96690   96681  -96672   96678      15   96690   96681   96672   96654       3
   96690   96681  -96672   96654       1   96690   96681  -96672   96654      16
   96693   96699   96705   96708       1   96693   96648   96654   96657       2
   96693   96648   96642   96645       1   96696   96693   96699   96702      18
   96696   96693  -96699   96702      17   96696   96693   96648   96651      22
   96696   96693  -96648   96651       1   96696   96693  -96648   96651      23
   96705   96738   96744   96747      17   96708   96705   96738   96744       1
   96708   96705   96699   96702       1   96711   96705   96699   96702       1
   96714   96711   96705   96708       2   96714   96711   96705   96699       2
   96717   96711   96705   96708       2   96717   96711   96705   96699       2
   96720   96711   96705   96708       2   96723   96720   96711   96714      15
   96723   96720   96711   96717      15   96723   96720   96711   96705      16
   96726   96720   96711   96714      15   96726   96720   96711   96717      15
   96726   96720   96711   96705      16   96729   96720   96711   96714      16
   96729   96720   96711   96717      16   96732   96729   96720   96723      22
   96732   96729  -96720   96723       1   96732   96729  -96720   96723      23
   96732   96729   96720   96726      22   96732   96729  -96720   96726       1
   96732   96729  -96720   96726      23   96735   96729   96720   96723      22
   96735   96729  -96720   96723       1   96735   96729  -96720   96723      23
   96735   96729   96720   96726      22   96735   96729  -96720   96726       1
   96735   96729  -96720   96726      23   96738   96744   96750   96753       1
   96738   96705   96711   96714       2   96738   96705   96711   96717       2
   96738   96705   96699   96702       1   96741   96738   96744   96747      18
   96741   96738  -96744   96747      17   96741   96738   96705   96708      22
   96741   96738  -96705   96708       1   96741   96738  -96705   96708      23
   96750   96771   96777   96780      17   96753   96750   96771   96777       1
   96753   96750   96744   96747       1   96756   96750   96744   96747       1
   96759   96756   96750   96753       3   96759   96756  -96750   96753       1
   96759   96756  -96750   96753      16   96759   96756   96750   96744       3
   96759   96756  -96750   96744       1   96759   96756  -96750   96744      16
   96762   96756   96750   96753       3   96762   96756  -96750   96753       1
   96762   96756  -96750   96753      16   96762   96756   96750   96744       3
   96762   96756  -96750   96744       1   96762   96756  -96750   96744      16
   96765   96756   96750   96753       3   96765   96756  -96750   96753       1
   96765   96756  -96750   96753      16   96768   96765   96756   96759       3
   96768   96765  -96756   96759       1   96768   96765  -96756   96759      58
   96768   96765   96756   96762       3   96768   96765  -96756   96762       1
   96768   96765  -96756   96762      58   96768   96765   96756   96750      59
   96768   96765  -96756   96750      60   96768   96765  -96756   96750      61
   96771   96777   96783   96786       1   96771   96750   96756   96759       3
   96771   96750  -96756   96759       1   96771   96750  -96756   96759      16
   96771   96750   96756   96762       3   96771   96750  -96756   96762       1
   96771   96750  -96756   96762      16   96771   96750   96744   96747       1
   96774   96771   96777   96780      18   96774   96771  -96777   96780      17
   96774   96771   96750   96753      22   96774   96771  -96750   96753       1
   96774   96771  -96750   96753      23   96783   96819   96825   96828      17
   96786   96783   96819   96825       1   96786   96783   96777   96780       1
   96789   96783   96777   96780       1   96792   96789   96783   96786       3
   96792   96789  -96783   96786       1   96792   96789  -96783   96786      16
   96792   96789   96783   96777       3   96792   96789  -96783   96777       1
   96792   96789  -96783   96777      16   96795   96789   96783   96786       3
   96795   96789  -96783   96786       1   96795   96789  -96783   96786      16
   96798   96795   96789   96792       3   96798   96795  -96789   96792       1
   96798   96795  -96789   96792      16   96798   96795   96789   96783       3
   96798   96795  -96789   96783       1   96798   96795  -96789   96783      16
   96801   96795   96789   96792       3   96801   96795  -96789   96792       1
   96801   96795  -96789   96792      16   96801   96795   96789   96783       3
   96801   96795  -96789   96783       1   96801   96795  -96789   96783      16
   96804   96795   96789   96792       3   96804   96795  -96789   96792       1
   96804   96795  -96789   96792      16   96804   96795   96789   96783       3
   96804   96795  -96789   96783       1   96804   96795  -96789   96783      16
   96807   96789   96795   96798       3   96807   96789  -96795   96798       1
   96807   96789  -96795   96798      16   96807   96789   96795   96801       3
   96807   96789  -96795   96801       1   96807   96789  -96795   96801      16
   96807   96789   96795   96804       3   96807   96789  -96795   96804       1
   96807   96789  -96795   96804      16   96807   96789   96783   96786       3
   96807   96789  -96783   96786       1   96807   96789  -96783   96786      16
   96810   96807   96789   96792       3   96810   96807  -96789   96792       1
   96810   96807  -96789   96792      16   96810   96807   96789   96795       3
   96810   96807  -96789   96795       1   96810   96807  -96789   96795      16
   96810   96807   96789   96783       3   96810   96807  -96789   96783       1
   96810   96807  -96789   96783      16   96813   96807   96789   96792       3
   96813   96807  -96789   96792       1   96813   96807  -96789   96792      16
   96813   96807   96789   96795       3   96813   96807  -96789   96795       1
   96813   96807  -96789   96795      16   96813   96807   96789   96783       3
   96813   96807  -96789   96783       1   96813   96807  -96789   96783      16
   96816   96807   96789   96792       3   96816   96807  -96789   96792       1
   96816   96807  -96789   96792      16   96816   96807   96789   96795       3
   96816   96807  -96789   96795       1   96816   96807  -96789   96795      16
   96816   96807   96789   96783       3   96816   96807  -96789   96783       1
   96816   96807  -96789   96783      16   96819   96825   96831   96834       1
   96819   96783   96789   96792       3   96819   96783  -96789   96792       1
   96819   96783  -96789   96792      16   96819   96783   96777   96780       1
   96822   96819   96825   96828      18   96822   96819  -96825   96828      17
   96822   96819   96783   96786      22   96822   96819  -96783   96786       1
   96822   96819  -96783   96786      23   96831   96849   96855   96858      17
   96834   96831   96849   96855       1   96834   96831   96825   96828       1
   96837   96831   96825   96828       1   96840   96837   96831   96834       3
   96840   96837  -96831   96834       1   96840   96837  -96831   96834      16
   96840   96837   96831   96825       3   96840   96837  -96831   96825       1
   96840   96837  -96831   96825      16   96843   96837   96831   96834       3
   96843   96837  -96831   96834       1   96843   96837  -96831   96834      16
   96843   96837   96831   96825       3   96843   96837  -96831   96825       1
   96843   96837  -96831   96825      16   96846   96837   96831   96834       3
   96846   96837  -96831   96834       1   96846   96837  -96831   96834      16
   96846   96837   96831   96825       3   96846   96837  -96831   96825       1
   96846   96837  -96831   96825      16   96849   96855   96861   96864       1
   96849   96831   96837   96840       3   96849   96831  -96837   96840       1
   96849   96831  -96837   96840      16   96849   96831   96837   96843       3
   96849   96831  -96837   96843       1   96849   96831  -96837   96843      16
   96849   96831   96837   96846       3   96849   96831  -96837   96846       1
   96849   96831  -96837   96846      16   96849   96831   96825   96828       1
   96852   96849   96855   96858      18   96852   96849  -96855   96858      17
   96852   96849   96831   96834      22   96852   96849  -96831   96834       1
   96852   96849  -96831   96834      23   96861   96885   96891   96894      17
   96864   96861   96885   96891       1   96864   96861   96855   96858       1
   96867   96861   96855   96858       1   96870   96867   96861   96864       2
   96870   96867   96861   96855       2   96873   96867   96861   96864       2
   96873   96867   96861   96855       2   96876   96867   96861   96864       2
   96879   96876   96867   96870       1   96879   96876   96867   96873       1
   96882   96876   96867   96870       1   96882   96876   96867   96873       1
   96885   96891   96897   96900       1   96885   96861   96867   96870       2
   96885   96861   96867   96873       2   96885   96861   96855   96858       1
   96888   96885   96891   96894      18   96888   96885  -96891   96894      17
   96888   96885   96861   96864      22   96888   96885  -96861   96864       1
   96888   96885  -96861   96864      23   96897   96948   96954   96957      17
   96900   96897   96948   96954       1   96900   96897   96891   96894       1
   96903   96897   96891   96894       1   96906   96903   96897   96900       2
   96906   96903   96897   96891       2   96909   96903   96897   96900       2
   96909   96903   96897   96891       2   96912   96903   96897   96900       2
   96915   96912   96903   96906       1   96915   96912   96903   96909       1
   96918   96915   96912   96903       4   96924   96921   96915   96918       4
   96924   96921   96915   96912       4   96927   96921   96915   96918       4
   96930   96927   96921   96924       4   96933   96930   96927   96921       5
   96936   96927   96930   96933       5   96936   96927   96921   96924       4
   96939   96936   96942   96912       4   96939   96936   96927   96930       4
   96939   96936   96927   96921       4   96942   96912   96915   96918       4
   96942   96912   96903   96906       1   96942   96912   96903   96909       1
   96945   96942   96936   96939       4   96945   96942   96936   96927       4
   96945   96942   96912   96915       4   96945   96942   96912   96903       4
   96948   96954   96960   96963       1   96948   96897   96903   96906       2
   96948   96897   96903   96909       2   96948   96897   96891   96894       1
   96951   96948   96954   96957      18   96951   96948  -96954   96957      17
   96951   96948   96897   96900      22   96951   96948  -96897   96900       1
   96951   96948  -96897   96900      23   96960   97008   97014   97017      17
   96963   96960   97008   97014       1   96963   96960   96954   96957       1
   96966   96960   96954   96957       1   96969   96966   96960   96963       2
   96969   96966   96960   96954       2   96972   96966   96960   96963       2
   96972   96966   96960   96954       2   96975   96966   96960   96963       2
   96978   96975   96966   96969       1   96978   96975   96966   96972       1
   96981   96978   96975   96966       4   96987   96984   96978   96981       4
   96987   96984   96978   96975       4   96990   96984   96978   96981       4
   96993   96990   96984   96987       4   96993   96990   96984   96978       4
   96996   96990   96984   96987       4   96999   96996   97002   96975       4
   96999   96996   96990   96993       4   96999   96996   96990   96984       4
   97002   96996   96990   96993       4   97002   96975   96978   96981       4
   97002   96975   96966   96969       1   97002   96975   96966   96972       1
   97005   97002   96996   96999       4   97005   97002   96996   96990       4
   97005   97002   96975   96978       4   97005   97002   96975   96966       4
   97008   97014   97020   97023       1   97008   96960   96966   96969       2
   97008   96960   96966   96972       2   97008   96960   96954   96957       1
   97011   97008   97014   97017      18   97011   97008  -97014   97017      17
   97011   97008   96960   96963      22   97011   97008  -96960   96963       1
   97011   97008  -96960   96963      23   97020   97074   97080   97083      17
   97023   97020   97074   97080       1   97023   97020   97014   97017       1
   97026   97020   97014   97017       1   97029   97026   97020   97023       2
   97029   97026   97020   97014       2   97032   97026   97020   97023       2
   97032   97026   97020   97014       2   97035   97026   97020   97023       2
   97038   97035   97026   97029      15   97038   97035   97026   97032      15
   97038   97035   97026   97020      16   97041   97035   97026   97029      15
   97041   97035   97026   97032      15   97041   97035   97026   97020      16
   97044   97035   97026   97029       3   97044   97035  -97026   97029       1
   97044   97035  -97026   97029      16   97044   97035   97026   97032       3
   97044   97035  -97026   97032       1   97044   97035  -97026   97032      16
   97047   97044   97035   97038      15   97047   97044   97035   97041      15
   97047   97044   97035   97026       3   97047   97044  -97035   97026       1
   97047   97044  -97035   97026      16   97050   97044   97035   97038      15
   97050   97044   97035   97041      15   97050   97044   97035   97026       3
   97050   97044  -97035   97026       1   97050   97044  -97035   97026      16
   97053   97044   97035   97038      16   97053   97044   97035   97041      16
   97056   97053   97044   97047       2   97056   97053   97044   97050       2
   97056   97053   97044   97035       2   97059   97053   97044   97047       2
   97059   97053   97044   97050       2   97059   97053   97044   97035       2
   97062   97053   97044   97047       2   97062   97053   97044   97050       2
   97065   97062   97053   97056       2   97065   97062   97053   97059       2
   97065   97062   97053   97044       2   97068   97062   97053   97056       2
   97068   97062   97053   97059       2   97068   97062   97053   97044       2
   97071   97062   97053   97056       2   97071   97062   97053   97059       2
   97071   97062   97053   97044       2   97074   97080   97086   97089       1
   97074   97020   97026   97029       2   97074   97020   97026   97032       2
   97074   97020   97014   97017       1   97077   97074   97080   97083      18
   97077   97074  -97080   97083      17   97077   97074   97020   97023      22
   97077   97074  -97020   97023       1   97077   97074  -97020   97023      23
   97086   97125   97131   97134      17   97089   97086   97125   97131       1
   97089   97086   97080   97083       1   97092   97086   97080   97083       1
   97095   97092   97086   97089       2   97095   97092   97086   97080       2
   97098   97092   97086   97089       2   97098   97092   97086   97080       2
   97101   97092   97086   97089       2   97104   97101   97092   97095      15
   97104   97101   97092   97098      15   97104   97101   97092   97086      16
   97107   97101   97092   97095      15   97107   97101   97092   97098      15
   97107   97101   97092   97086      16   97110   97101   97092   97095      16
   97110   97101   97092   97098      16   97113   97110   97101   97104       3
   97113   97110  -97101   97104       1   97113   97110  -97101   97104      16
   97113   97110   97101   97107       3   97113   97110  -97101   97107       1
   97113   97110  -97101   97107      16   97116   97110   97101   97104       3
   97116   97110  -97101   97104       1   97116   97110  -97101   97104      16
   97116   97110   97101   97107       3   97116   97110  -97101   97107       1
   97116   97110  -97101   97107      16   97119   97116   97110   97113      18
   97119   97116  -97110   97113      17   97119   97116   97110   97101      17
   97122   97116   97110   97113      18   97122   97116  -97110   97113      17
   97122   97116   97110   97101      17   97125   97131   97137   97140       1
   97125   97086   97092   97095       2   97125   97086   97092   97098       2
   97125   97086   97080   97083       1   97128   97125   97131   97134      18
   97128   97125  -97131   97134      17   97128   97125   97086   97089      22
   97128   97125  -97086   97089       1   97128   97125  -97086   97089      23
   97137   97182   97188   97191      17   97140   97137   97182   97188       1
   97140   97137   97131   97134       1   97143   97137   97131   97134       1
   97146   97143   97137   97140       2   97146   97143   97137   97131       2
   97149   97143   97137   97140       2   97152   97149   97143   97146       3
   97152   97149  -97143   97146       1   97152   97149  -97143   97146      15
   97152   97149   97143   97137       3   97152   97149  -97143   97137       1
   97152   97149  -97143   97137      16   97155   97149   97143   97146       3
   97155   97149  -97143   97146       1   97155   97149  -97143   97146      15
   97155   97149   97143   97137       3   97155   97149  -97143   97137       1
   97155   97149  -97143   97137      16   97158   97149   97143   97146       3
   97158   97149  -97143   97146       1   97158   97149  -97143   97146      15
   97158   97149   97143   97137       3   97158   97149  -97143   97137       1
   97158   97149  -97143   97137      16   97161   97143   97149   97152       3
   97161   97143  -97149   97152       1   97161   97143  -97149   97152      16
   97161   97143   97149   97155       3   97161   97143  -97149   97155       1
   97161   97143  -97149   97155      16   97161   97143   97149   97158       3
   97161   97143  -97149   97158       1   97161   97143  -97149   97158      16
   97161   97143   97137   97140       2   97164   97161   97143   97146      15
   97164   97161   97143   97149       3   97164   97161  -97143   97149       1
   97164   97161  -97143   97149      16   97164   97161   97143   97137      16
   97167   97161   97143   97146      15   97167   97161   97143   97149       3
   97167   97161  -97143   97149       1   97167   97161  -97143   97149      16
   97167   97161   97143   97137      16   97170   97161   97143   97146       3
   97170   97161  -97143   97146       1   97170   97161  -97143   97146      16
   97173   97170   97161   97164       3   97173   97170  -97161   97164       1
   97173   97170  -97161   97164      15   97173   97170   97161   97167       3
   97173   97170  -97161   97167       1   97173   97170  -97161   97167      15
   97173   97170   97161   97143       3   97173   97170  -97161   97143       1
   97173   97170  -97161   97143      16   97176   97170   97161   97164       3
   97176   97170  -97161   97164       1   97176   97170  -97161   97164      15
   97176   97170   97161   97167       3   97176   97170  -97161   97167       1
   97176   97170  -97161   97167      15   97176   97170   97161   97143       3
   97176   97170  -97161   97143       1   97176   97170  -97161   97143      16
   97179   97170   97161   97164       3   97179   97170  -97161   97164       1
   97179   97170  -97161   97164      15   97179   97170   97161   97167       3
   97179   97170  -97161   97167       1   97179   97170  -97161   97167      15
   97179   97170   97161   97143       3   97179   97170  -97161   97143       1
   97179   97170  -97161   97143      16   97182   97188   97194   97197       3
   97182   97188   97194   97200       3   97182   97137   97143   97146       2
   97182   97137   97131   97134       1   97185   97182   97188   97191      18
   97185   97182  -97188   97191      17   97185   97182   97137   97140      22
   97185   97182  -97137   97140       1   97185   97182  -97137   97140      23
   97194   97203   97209   97212      17   97197   97194   97203   97209       3
   97197   97194   97188   97191       3   97200   97194   97203   97209       3
   97200   97194   97188   97191       3   97203   97209   97215   97218       1
   97203   97194   97188   97191       3   97206   97203   97209   97212      18
   97206   97203  -97209   97212      17   97206   97203   97194   97197      22
   97206   97203  -97194   97197       1   97206   97203  -97194   97197      52
   97206   97203   97194   97200      22   97206   97203  -97194   97200       1
   97206   97203  -97194   97200      52   97215   97260   97266   97269      17
   97218   97215   97260   97266       1   97218   97215   97209   97212       1
   97221   97215   97209   97212       1   97224   97221   97215   97218       2
   97224   97221   97215   97209       2   97227   97221   97215   97218       2
   97230   97227   97221   97224       3   97230   97227  -97221   97224       1
   97230   97227  -97221   97224      15   97230   97227   97221   97215       3
   97230   97227  -97221   97215       1   97230   97227  -97221   97215      16
   97233   97227   97221   97224       3   97233   97227  -97221   97224       1
   97233   97227  -97221   97224      15   97233   97227   97221   97215       3
   97233   97227  -97221   97215       1   97233   97227  -97221   97215      16
   97236   97227   97221   97224       3   97236   97227  -97221   97224       1
   97236   97227  -97221   97224      15   97236   97227   97221   97215       3
   97236   97227  -97221   97215       1   97236   97227  -97221   97215      16
   97239   97221   97227   97230       3   97239   97221  -97227   97230       1
   97239   97221  -97227   97230      16   97239   97221   97227   97233       3
   97239   97221  -97227   97233       1   97239   97221  -97227   97233      16
   97239   97221   97227   97236       3   97239   97221  -97227   97236       1
   97239   97221  -97227   97236      16   97239   97221   97215   97218       2
   97242   97239   97221   97224      15   97242   97239   97221   97227       3
   97242   97239  -97221   97227       1   97242   97239  -97221   97227      16
   97242   97239   97221   97215      16   97245   97239   97221   97224      15
   97245   97239   97221   97227       3   97245   97239  -97221   97227       1
   97245   97239  -97221   97227      16   97245   97239   97221   97215      16
   97248   97239   97221   97224       3   97248   97239  -97221   97224       1
   97248   97239  -97221   97224      16   97251   97248   97239   97242       3
   97251   97248  -97239   97242       1   97251   97248  -97239   97242      15
   97251   97248   97239   97245       3   97251   97248  -97239   97245       1
   97251   97248  -97239   97245      15   97251   97248   97239   97221       3
   97251   97248  -97239   97221       1   97251   97248  -97239   97221      16
   97254   97248   97239   97242       3   97254   97248  -97239   97242       1
   97254   97248  -97239   97242      15   97254   97248   97239   97245       3
   97254   97248  -97239   97245       1   97254   97248  -97239   97245      15
   97254   97248   97239   97221       3   97254   97248  -97239   97221       1
   97254   97248  -97239   97221      16   97257   97248   97239   97242       3
   97257   97248  -97239   97242       1   97257   97248  -97239   97242      15
   97257   97248   97239   97245       3   97257   97248  -97239   97245       1
   97257   97248  -97239   97245      15   97257   97248   97239   97221       3
   97257   97248  -97239   97221       1   97257   97248  -97239   97221      16
   97260   97266   97272   97275       1   97260   97215   97221   97224       2
   97260   97215   97209   97212       1   97263   97260   97266   97269      18
   97263   97260  -97266   97269      17   97263   97260   97215   97218      22
   97263   97260  -97215   97218       1   97263   97260  -97215   97218      23
   97272   97317   97323   97326      17   97275   97272   97317   97323       1
   97275   97272   97266   97269       1   97278   97272   97266   97269       1
   97281   97278   97272   97275       2   97281   97278   97272   97266       2
   97284   97278   97272   97275       2   97287   97284   97278   97281       3
   97287   97284  -97278   97281       1   97287   97284  -97278   97281      15
   97287   97284   97278   97272       3   97287   97284  -97278   97272       1
   97287   97284  -97278   97272      16   97290   97284   97278   97281       3
   97290   97284  -97278   97281       1   97290   97284  -97278   97281      15
   97290   97284   97278   97272       3   97290   97284  -97278   97272       1
   97290   97284  -97278   97272      16   97293   97284   97278   97281       3
   97293   97284  -97278   97281       1   97293   97284  -97278   97281      15
   97293   97284   97278   97272       3   97293   97284  -97278   97272       1
   97293   97284  -97278   97272      16   97296   97278   97284   97287       3
   97296   97278  -97284   97287       1   97296   97278  -97284   97287      16
   97296   97278   97284   97290       3   97296   97278  -97284   97290       1
   97296   97278  -97284   97290      16   97296   97278   97284   97293       3
   97296   97278  -97284   97293       1   97296   97278  -97284   97293      16
   97296   97278   97272   97275       2   97299   97296   97278   97281      15
   97299   97296   97278   97284       3   97299   97296  -97278   97284       1
   97299   97296  -97278   97284      16   97299   97296   97278   97272      16
   97302   97296   97278   97281      15   97302   97296   97278   97284       3
   97302   97296  -97278   97284       1   97302   97296  -97278   97284      16
   97302   97296   97278   97272      16   97305   97296   97278   97281       3
   97305   97296  -97278   97281       1   97305   97296  -97278   97281      16
   97308   97305   97296   97299       3   97308   97305  -97296   97299       1
   97308   97305  -97296   97299      15   97308   97305   97296   97302       3
   97308   97305  -97296   97302       1   97308   97305  -97296   97302      15
   97308   97305   97296   97278       3   97308   97305  -97296   97278       1
   97308   97305  -97296   97278      16   97311   97305   97296   97299       3
   97311   97305  -97296   97299       1   97311   97305  -97296   97299      15
   97311   97305   97296   97302       3   97311   97305  -97296   97302       1
   97311   97305  -97296   97302      15   97311   97305   97296   97278       3
   97311   97305  -97296   97278       1   97311   97305  -97296   97278      16
   97314   97305   97296   97299       3   97314   97305  -97296   97299       1
   97314   97305  -97296   97299      15   97314   97305   97296   97302       3
   97314   97305  -97296   97302       1   97314   97305  -97296   97302      15
   97314   97305   97296   97278       3   97314   97305  -97296   97278       1
   97314   97305  -97296   97278      16   97317   97323   97329   97332       1
   97317   97272   97278   97281       2   97317   97272   97266   97269       1
   97320   97317   97323   97326      18   97320   97317  -97323   97326      17
   97320   97317   97272   97275      22   97320   97317  -97272   97275       1
   97320   97317  -97272   97275      23   97329   97383   97389   97392      17
   97332   97329   97383   97389       1   97332   97329   97323   97326       1
   97335   97329   97323   97326       1   97338   97335   97329   97332       2
   97338   97335   97329   97323       2   97341   97335   97329   97332       2
   97341   97335   97329   97323       2   97344   97335   97329   97332       2
   97347   97344   97335   97338      15   97347   97344   97335   97341      15
   97347   97344   97335   97329      16   97350   97344   97335   97338      15
   97350   97344   97335   97341      15   97350   97344   97335   97329      16
   97353   97344   97335   97338       3   97353   97344  -97335   97338       1
   97353   97344  -97335   97338      16   97353   97344   97335   97341       3
   97353   97344  -97335   97341       1   97353   97344  -97335   97341      16
   97356   97353   97344   97347      15   97356   97353   97344   97350      15
   97356   97353   97344   97335       3   97356   97353  -97344   97335       1
   97356   97353  -97344   97335      16   97359   97353   97344   97347      15
   97359   97353   97344   97350      15   97359   97353   97344   97335       3
   97359   97353  -97344   97335       1   97359   97353  -97344   97335      16
   97362   97353   97344   97347      16   97362   97353   97344   97350      16
   97365   97362   97353   97356       2   97365   97362   97353   97359       2
   97365   97362   97353   97344       2   97368   97362   97353   97356       2
   97368   97362   97353   97359       2   97368   97362   97353   97344       2
   97371   97362   97353   97356       2   97371   97362   97353   97359       2
   97374   97371   97362   97365       2   97374   97371   97362   97368       2
   97374   97371   97362   97353       2   97377   97371   97362   97365       2
   97377   97371   97362   97368       2   97377   97371   97362   97353       2
   97380   97371   97362   97365       2   97380   97371   97362   97368       2
   97380   97371   97362   97353       2   97383   97389   97395   97398       1
   97383   97329   97335   97338       2   97383   97329   97335   97341       2
   97383   97329   97323   97326       1   97386   97383   97389   97392      18
   97386   97383  -97389   97392      17   97386   97383   97329   97332      22
   97386   97383  -97329   97332       1   97386   97383  -97329   97332      23
   97395   97425   97431   97434      17   97398   97395   97425   97431       1
   97398   97395   97389   97392       1   97401   97395   97389   97392       1
   97404   97401   97395   97398       3   97404   97401  -97395   97398       1
   97404   97401  -97395   97398      16   97404   97401   97395   97389       3
   97404   97401  -97395   97389       1   97404   97401  -97395   97389      16
   97407   97401   97395   97398       3   97407   97401  -97395   97398       1
   97407   97401  -97395   97398      16   97410   97407   97401   97404       3
   97410   97407  -97401   97404       1   97410   97407  -97401   97404      16
   97410   97407   97401   97395       3   97410   97407  -97401   97395       1
   97410   97407  -97401   97395      16   97413   97407   97401   97404       3
   97413   97407  -97401   97404       1   97413   97407  -97401   97404      16
   97413   97407   97401   97395       3   97413   97407  -97401   97395       1
   97413   97407  -97401   97395      16   97416   97407   97401   97404       3
   97416   97407  -97401   97404       1   97416   97407  -97401   97404      16
   97416   97407   97401   97395       3   97416   97407  -97401   97395       1
   97416   97407  -97401   97395      16   97419   97401   97407   97410       3
   97419   97401  -97407   97410       1   97419   97401  -97407   97410      16
   97419   97401   97407   97413       3   97419   97401  -97407   97413       1
   97419   97401  -97407   97413      16   97419   97401   97407   97416       3
   97419   97401  -97407   97416       1   97419   97401  -97407   97416      16
   97419   97401   97395   97398       3   97419   97401  -97395   97398       1
   97419   97401  -97395   97398      16   97422   97419   97401   97404       3
   97422   97419  -97401   97404       1   97422   97419  -97401   97404      58
   97422   97419   97401   97407      97   97422   97419  -97401   97407      98
   97422   97419  -97401   97407      58   97422   97419   97401   97395      97
   97422   97419  -97401   97395      98   97422   97419  -97401   97395      58
   97425   97431   97437   97440       1   97425   97395   97401   97404       3
   97425   97395  -97401   97404       1   97425   97395  -97401   97404      16
   97425   97395   97389   97392       1   97428   97425   97431   97434      18
   97428   97425  -97431   97434      17   97428   97425   97395   97398      22
   97428   97425  -97395   97398       1   97428   97425  -97395   97398      23
   97437   97467   97473   97476      17   97440   97437   97467   97473       1
   97440   97437   97431   97434       1   97443   97437   97431   97434       1
   97446   97443   97437   97440       2   97446   97443   97437   97431       2
   97449   97443   97437   97440       2   97449   97443   97437   97431       2
   97452   97443   97437   97440       2   97455   97452   97443   97446      22
   97455   97452  -97443   97446       1   97455   97452  -97443   97446      23
   97455   97452   97443   97449      22   97455   97452  -97443   97449       1
   97455   97452  -97443   97449      23   97458   97452   97443   97446       1
   97458   97452   97443   97449       1   97461   97458   97452   97455      18
   97461   97458  -97452   97455      17   97461   97458   97452   97443      17
   97464   97458   97452   97455      18   97464   97458  -97452   97455      17
   97464   97458   97452   97443      17   97467   97473   97479   97482       1
   97467   97437   97443   97446       2   97467   97437   97443   97449       2
   97467   97437   97431   97434       1   97470   97467   97473   97476      18
   97470   97467  -97473   97476      17   97470   97467   97437   97440      22
   97470   97467  -97437   97440       1   97470   97467  -97437   97440      23
   97479   97533   97539   97542      17   97482   97479   97533   97539       1
   97482   97479   97473   97476       1   97485   97479   97473   97476       1
   97488   97485   97479   97482       2   97488   97485   97479   97473       2
   97491   97485   97479   97482       2   97491   97485   97479   97473       2
   97494   97485   97479   97482       2   97497   97494   97485   97488      15
   97497   97494   97485   97491      15   97497   97494   97485   97479      16
   97500   97494   97485   97488      15   97500   97494   97485   97491      15
   97500   97494   97485   97479      16   97503   97494   97485   97488       3
   97503   97494  -97485   97488       1   97503   97494  -97485   97488      16
   97503   97494   97485   97491       3   97503   97494  -97485   97491       1
   97503   97494  -97485   97491      16   97506   97503   97494   97497      15
   97506   97503   97494   97500      15   97506   97503   97494   97485       3
   97506   97503  -97494   97485       1   97506   97503  -97494   97485      16
   97509   97503   97494   97497      15   97509   97503   97494   97500      15
   97509   97503   97494   97485       3   97509   97503  -97494   97485       1
   97509   97503  -97494   97485      16   97512   97503   97494   97497      16
   97512   97503   97494   97500      16   97515   97512   97503   97506       2
   97515   97512   97503   97509       2   97515   97512   97503   97494       2
   97518   97512   97503   97506       2   97518   97512   97503   97509       2
   97518   97512   97503   97494       2   97521   97512   97503   97506       2
   97521   97512   97503   97509       2   97524   97521   97512   97515       2
   97524   97521   97512   97518       2   97524   97521   97512   97503       2
   97527   97521   97512   97515       2   97527   97521   97512   97518       2
   97527   97521   97512   97503       2   97530   97521   97512   97515       2
   97530   97521   97512   97518       2   97530   97521   97512   97503       2
   97533   97539   97545   97548       1   97533   97479   97485   97488       2
   97533   97479   97485   97491       2   97533   97479   97473   97476       1
   97536   97533   97539   97542      18   97536   97533  -97539   97542      17
   97536   97533   97479   97482      22   97536   97533  -97479   97482       1
   97536   97533  -97479   97482      23   97545   97599   97605   97608      17
   97548   97545   97599   97605       1   97548   97545   97539   97542       1
   97551   97545   97539   97542       1   97554   97551   97545   97548       2
   97554   97551   97545   97539       2   97557   97551   97545   97548       2
   97557   97551   97545   97539       2   97560   97551   97545   97548       2
   97563   97560   97551   97554      15   97563   97560   97551   97557      15
   97563   97560   97551   97545      16   97566   97560   97551   97554      15
   97566   97560   97551   97557      15   97566   97560   97551   97545      16
   97569   97560   97551   97554       3   97569   97560  -97551   97554       1
   97569   97560  -97551   97554      16   97569   97560   97551   97557       3
   97569   97560  -97551   97557       1   97569   97560  -97551   97557      16
   97572   97569   97560   97563      15   97572   97569   97560   97566      15
   97572   97569   97560   97551       3   97572   97569  -97560   97551       1
   97572   97569  -97560   97551      16   97575   97569   97560   97563      15
   97575   97569   97560   97566      15   97575   97569   97560   97551       3
   97575   97569  -97560   97551       1   97575   97569  -97560   97551      16
   97578   97569   97560   97563      16   97578   97569   97560   97566      16
   97581   97578   97569   97572       2   97581   97578   97569   97575       2
   97581   97578   97569   97560       2   97584   97578   97569   97572       2
   97584   97578   97569   97575       2   97584   97578   97569   97560       2
   97587   97578   97569   97572       2   97587   97578   97569   97575       2
   97590   97587   97578   97581       2   97590   97587   97578   97584       2
   97590   97587   97578   97569       2   97593   97587   97578   97581       2
   97593   97587   97578   97584       2   97593   97587   97578   97569       2
   97596   97587   97578   97581       2   97596   97587   97578   97584       2
   97596   97587   97578   97569       2   97599   97605   97611   97614       1
   97599   97545   97551   97554       2   97599   97545   97551   97557       2
   97599   97545   97539   97542       1   97602   97599   97605   97608      18
   97602   97599  -97605   97608      17   97602   97599   97545   97548      22
   97602   97599  -97545   97548       1   97602   97599  -97545   97548      23
   97611   97641   97647   97650      17   97614   97611   97641   97647       1
   97614   97611   97605   97608       1   97617   97611   97605   97608       1
   97620   97617   97611   97614       3   97620   97617  -97611   97614       1
   97620   97617  -97611   97614      16   97620   97617   97611   97605       3
   97620   97617  -97611   97605       1   97620   97617  -97611   97605      16
   97623   97617   97611   97614       3   97623   97617  -97611   97614       1
   97623   97617  -97611   97614      16   97626   97623   97617   97620       3
   97626   97623  -97617   97620       1   97626   97623  -97617   97620      16
   97626   97623   97617   97611       3   97626   97623  -97617   97611       1
   97626   97623  -97617   97611      16   97629   97623   97617   97620       3
   97629   97623  -97617   97620       1   97629   97623  -97617   97620      16
   97629   97623   97617   97611       3   97629   97623  -97617   97611       1
   97629   97623  -97617   97611      16   97632   97623   97617   97620       3
   97632   97623  -97617   97620       1   97632   97623  -97617   97620      16
   97632   97623   97617   97611       3   97632   97623  -97617   97611       1
   97632   97623  -97617   97611      16   97635   97617   97623   97626       3
   97635   97617  -97623   97626       1   97635   97617  -97623   97626      16
   97635   97617   97623   97629       3   97635   97617  -97623   97629       1
   97635   97617  -97623   97629      16   97635   97617   97623   97632       3
   97635   97617  -97623   97632       1   97635   97617  -97623   97632      16
   97635   97617   97611   97614       3   97635   97617  -97611   97614       1
   97635   97617  -97611   97614      16   97638   97635   97617   97620       3
   97638   97635  -97617   97620       1   97638   97635  -97617   97620      58
   97638   97635   97617   97623      97   97638   97635  -97617   97623      98
   97638   97635  -97617   97623      58   97638   97635   97617   97611      97
   97638   97635  -97617   97611      98   97638   97635  -97617   97611      58
   97641   97647   97653   97656       3   97641   97647   97653   97659       3
   97641   97611   97617   97620       3   97641   97611  -97617   97620       1
   97641   97611  -97617   97620      16   97641   97611   97605   97608       1
   97644   97641   97647   97650      18   97644   97641  -97647   97650      17
   97644   97641   97611   97614      22   97644   97641  -97611   97614       1
   97644   97641  -97611   97614      23   97653   97662   97668   97671      17
   97656   97653   97662   97668       3   97656   97653   97647   97650       3
   97659   97653   97662   97668       3   97659   97653   97647   97650       3
   97662   97668   97674   97677       1   97662   97653   97647   97650       3
   97665   97662   97668   97671      18   97665   97662  -97668   97671      17
   97665   97662   97653   97656      22   97665   97662  -97653   97656       1
   97665   97662  -97653   97656      52   97665   97662   97653   97659      22
   97665   97662  -97653   97659       1   97665   97662  -97653   97659      52
   97677   97674   97713   97719       1   97677   97674   97668   97671       1
   97680   97674   97668   97671       1   97683   97680   97674   97677       2
   97683   97680   97674   97668       2   97686   97680   97674   97677       2
   97686   97680   97674   97668       2   97689   97680   97674   97677       2
   97692   97689   97680   97683      15   97692   97689   97680   97686      15
   97692   97689   97680   97674      16   97695   97689   97680   97683      15
   97695   97689   97680   97686      15   97695   97689   97680   97674      16
   97698   97689   97680   97683      16   97698   97689   97680   97686      16
   97701   97698   97689   97692       3   97701   97698  -97689   97692       1
   97701   97698  -97689   97692      16   97701   97698   97689   97695       3
   97701   97698  -97689   97695       1   97701   97698  -97689   97695      16
   97704   97698   97689   97692       3   97704   97698  -97689   97692       1
   97704   97698  -97689   97692      16   97704   97698   97689   97695       3
   97704   97698  -97689   97695       1   97704   97698  -97689   97695      16
   97707   97704   97698   97701      18   97707   97704  -97698   97701      17
   97707   97704   97698   97689      17   97710   97704   97698   97701      18
   97710   97704  -97698   97701      17   97710   97704   97698   97689      17
   97713   97719   97722   97725       1   97713   97719   97722   97728       1
   97713   97719   97749   97752       1   97713   97674   97680   97683       2
   97713   97674   97680   97686       2   97713   97674   97668   97671       1
   97716   97713   97674   97677      22   97716   97713  -97674   97677       1
   97716   97713  -97674   97677      23   97734   97731   97722   97725       2
   97734   97731   97722   97728       2   97734   97731   97722   97719       2
   97737   97731   97722   97725       2   97737   97731   97722   97728       2
   97737   97731   97722   97719       2   97740   97731   97722   97725       2
   97740   97731   97722   97728       2   97743   97740   97749   97719       2
   97743   97740   97731   97734      15   97743   97740   97731   97737      15
   97743   97740   97731   97722      16   97746   97740   97749   97719       2
   97746   97740   97731   97734      15   97746   97740   97731   97737      15
   97746   97740   97731   97722      16   97749   97755   97761   97764      17
   97749   97740   97731   97734      16   97749   97740   97731   97737      16
   97749   97719   97722   97725       1   97749   97719   97722   97728       1
   97752   97749   97755   97761       1   97752   97749   97740   97743       2
   97752   97749   97740   97746       2   97752   97749   97740   97731       2
   97752   97749   97719   97722       1   97755   97761   97767   97770       1
   97755   97749   97740   97743       2   97755   97749   97740   97746       2
   97758   97755   97761   97764      18   97758   97755  -97761   97764      17
   97758   97755   97749   97752      22   97758   97755  -97749   97752       1
   97758   97755  -97749   97752      23   97767   97806   97812   97815      17
   97770   97767   97806   97812       1   97770   97767   97761   97764       1
   97773   97767   97761   97764       1   97776   97773   97767   97770       2
   97776   97773   97767   97761       2   97779   97773   97767   97770       2
   97779   97773   97767   97761       2   97782   97773   97767   97770       2
   97785   97782   97773   97776       3   97785   97782  -97773   97776       1
   97785   97782  -97773   97776      16   97785   97782   97773   97779       3
   97785   97782  -97773   97779       1   97785   97782  -97773   97779      16
   97785   97782   97773   97767       3   97785   97782  -97773   97767       1
   97785   97782  -97773   97767      16   97788   97782   97773   97776       3
   97788   97782  -97773   97776       1   97788   97782  -97773   97776      16
   97788   97782   97773   97779       3   97788   97782  -97773   97779       1
   97788   97782  -97773   97779      16   97788   97782   97773   97767       3
   97788   97782  -97773   97767       1   97788   97782  -97773   97767      16
   97791   97782   97773   97776       3   97791   97782  -97773   97776       1
   97791   97782  -97773   97776      16   97791   97782   97773   97779       3
   97791   97782  -97773   97779       1   97791   97782  -97773   97779      16
   97794   97791   97782   97785       3   97794   97791  -97782   97785      63
   97794   97791  -97782   97785      61   97794   97791   97782   97788       3
   97794   97791  -97782   97788      63   97794   97791  -97782   97788      61
   97797   97794   97791   97782      64   97800   97794   97791   97782      64
   97803   97794   97791   97782      64   97806   97812   97818   97821       1
   97806   97767   97773   97776       2   97806   97767   97773   97779       2
   97806   97767   97761   97764       1   97809   97806   97812   97815      18
   97809   97806  -97812   97815      17   97809   97806   97767   97770      22
   97809   97806  -97767   97770       1   97809   97806  -97767   97770      23
   97818   97863   97869   97872      17   97821   97818   97863   97869       1
   97821   97818   97812   97815       1   97824   97818   97812   97815       1
   97827   97824   97818   97821       2   97827   97824   97818   97812       2
   97830   97824   97818   97821       2   97833   97830   97824   97827       3
   97833   97830  -97824   97827       1   97833   97830  -97824   97827      15
   97833   97830   97824   97818       3   97833   97830  -97824   97818       1
   97833   97830  -97824   97818      16   97836   97830   97824   97827       3
   97836   97830  -97824   97827       1   97836   97830  -97824   97827      15
   97836   97830   97824   97818       3   97836   97830  -97824   97818       1
   97836   97830  -97824   97818      16   97839   97830   97824   97827       3
   97839   97830  -97824   97827       1   97839   97830  -97824   97827      15
   97839   97830   97824   97818       3   97839   97830  -97824   97818       1
   97839   97830  -97824   97818      16   97842   97824   97830   97833       3
   97842   97824  -97830   97833       1   97842   97824  -97830   97833      16
   97842   97824   97830   97836       3   97842   97824  -97830   97836       1
   97842   97824  -97830   97836      16   97842   97824   97830   97839       3
   97842   97824  -97830   97839       1   97842   97824  -97830   97839      16
   97842   97824   97818   97821       2   97845   97842   97824   97827      15
   97845   97842   97824   97830       3   97845   97842  -97824   97830       1
   97845   97842  -97824   97830      16   97845   97842   97824   97818      16
   97848   97842   97824   97827      15   97848   97842   97824   97830       3
   97848   97842  -97824   97830       1   97848   97842  -97824   97830      16
   97848   97842   97824   97818      16   97851   97842   97824   97827       3
   97851   97842  -97824   97827       1   97851   97842  -97824   97827      16
   97854   97851   97842   97845       3   97854   97851  -97842   97845       1
   97854   97851  -97842   97845      15   97854   97851   97842   97848       3
   97854   97851  -97842   97848       1   97854   97851  -97842   97848      15
   97854   97851   97842   97824       3   97854   97851  -97842   97824       1
   97854   97851  -97842   97824      16   97857   97851   97842   97845       3
   97857   97851  -97842   97845       1   97857   97851  -97842   97845      15
   97857   97851   97842   97848       3   97857   97851  -97842   97848       1
   97857   97851  -97842   97848      15   97857   97851   97842   97824       3
   97857   97851  -97842   97824       1   97857   97851  -97842   97824      16
   97860   97851   97842   97845       3   97860   97851  -97842   97845       1
   97860   97851  -97842   97845      15   97860   97851   97842   97848       3
   97860   97851  -97842   97848       1   97860   97851  -97842   97848      15
   97860   97851   97842   97824       3   97860   97851  -97842   97824       1
   97860   97851  -97842   97824      16   97863   97869   97875   97878       1
   97863   97818   97824   97827       2   97863   97818   97812   97815       1
   97866   97863   97869   97872      18   97866   97863  -97869   97872      17
   97866   97863   97818   97821      22   97866   97863  -97818   97821       1
   97866   97863  -97818   97821      23   97875   97905   97911   97914      17
   97878   97875   97905   97911       1   97878   97875   97869   97872       1
   97881   97875   97869   97872       1   97884   97881   97875   97878       2
   97884   97881   97875   97869       2   97887   97881   97875   97878       2
   97887   97881   97875   97869       2   97890   97881   97875   97878       2
   97893   97890   97881   97884      22   97893   97890  -97881   97884       1
   97893   97890  -97881   97884      23   97893   97890   97881   97887      22
   97893   97890  -97881   97887       1   97893   97890  -97881   97887      23
   97896   97890   97881   97884       1   97896   97890   97881   97887       1
   97899   97896   97890   97893      18   97899   97896  -97890   97893      17
   97899   97896   97890   97881      17   97902   97896   97890   97893      18
   97902   97896  -97890   97893      17   97902   97896   97890   97881      17
   97905   97911   97917   97920       1   97905   97875   97881   97884       2
   97905   97875   97881   97887       2   97905   97875   97869   97872       1
   97908   97905   97911   97914      18   97908   97905  -97911   97914      17
   97908   97905   97875   97878      22   97908   97905  -97875   97878       1
   97908   97905  -97875   97878      23   97917   97962   97968   97971      17
   97920   97917   97962   97968       1   97920   97917   97911   97914       1
   97923   97917   97911   97914       1   97926   97923   97917   97920       2
   97926   97923   97917   97911       2   97929   97923   97917   97920       2
   97929   97923   97917   97911       2   97932   97923   97917   97920       2
   97935   97932   97923   97926      15   97935   97932   97923   97929      15
   97935   97932   97923   97917       3   97935   97932  -97923   97917       1
   97935   97932  -97923   97917      16   97938   97932   97923   97926       3
   97938   97932  -97923   97926       1   97938   97932  -97923   97926      16
   97938   97932   97923   97929       3   97938   97932  -97923   97929       1
   97938   97932  -97923   97929      16   97941   97938   97932   97935      15
   97941   97938   97932   97923       3   97941   97938  -97932   97923       1
   97941   97938  -97932   97923      16   97944   97938   97932   97935      15
   97944   97938   97932   97923       3   97944   97938  -97932   97923       1
   97944   97938  -97932   97923      16   97947   97938   97932   97935      15
   97947   97938   97932   97923       3   97947   97938  -97932   97923       1
   97947   97938  -97932   97923      16   97950   97932   97938   97941       3
   97950   97932  -97938   97941       1   97950   97932  -97938   97941      16
   97950   97932   97938   97944       3   97950   97932  -97938   97944       1
   97950   97932  -97938   97944      16   97950   97932   97938   97947       3
   97950   97932  -97938   97947       1   97950   97932  -97938   97947      16
   97950   97932   97923   97926       3   97950   97932  -97923   97926       1
   97950   97932  -97923   97926      16   97950   97932   97923   97929       3
   97950   97932  -97923   97929       1   97950   97932  -97923   97929      16
   97953   97950   97932   97935      15   97953   97950   97932   97938       3
   97953   97950  -97932   97938       1   97953   97950  -97932   97938      16
   97953   97950   97932   97923       3   97953   97950  -97932   97923       1
   97953   97950  -97932   97923      16   97956   97950   97932   97935      15
   97956   97950   97932   97938       3   97956   97950  -97932   97938       1
   97956   97950  -97932   97938      16   97956   97950   97932   97923       3
   97956   97950  -97932   97923       1   97956   97950  -97932   97923      16
   97959   97950   97932   97935      15   97959   97950   97932   97938       3
   97959   97950  -97932   97938       1   97959   97950  -97932   97938      16
   97959   97950   97932   97923       3   97959   97950  -97932   97923       1
   97959   97950  -97932   97923      16   97962   97968   97974   97977       1
   97962   97917   97923   97926       2   97962   97917   97923   97929       2
   97962   97917   97911   97914       1   97965   97962   97968   97971      18
   97965   97962  -97968   97971      17   97965   97962   97917   97920      22
   97965   97962  -97917   97920       1   97965   97962  -97917   97920      23
   97974   98025   98031   98034      17   97977   97974   98025   98031       1
   97977   97974   97968   97971       1   97980   97974   97968   97971       1
   97983   97980   97974   97977       2   97983   97980   97974   97968       2
   97986   97980   97974   97977       2   97986   97980   97974   97968       2
   97989   97980   97974   97977       2   97992   97989   97980   97983       1
   97992   97989   97980   97986       1   97995   97992   97989   97980       4
   98001   97998   97992   97995       4   98001   97998   97992   97989       4
   98004   97998   97992   97995       4   98007   98004   97998   98001       4
   98010   98007   98004   97998       5   98013   98004   98007   98010       5
   98013   98004   97998   98001       4   98016   98013   98019   97989       4
   98016   98013   98004   98007       4   98016   98013   98004   97998       4
   98019   97989   97992   97995       4   98019   97989   97980   97983       1
   98019   97989   97980   97986       1   98022   98019   98013   98016       4
   98022   98019   98013   98004       4   98022   98019   97989   97992       4
   98022   98019   97989   97980       4   98025   98031   98037   98040       1
   98025   97974   97980   97983       2   98025   97974   97980   97986       2
   98025   97974   97968   97971       1   98028   98025   98031   98034      18
   98028   98025  -98031   98034      17   98028   98025   97974   97977      22
   98028   98025  -97974   97977       1   98028   98025  -97974   97977      23
   98037   98067   98073   98076      17   98040   98037   98067   98073       1
   98040   98037   98031   98034       1   98043   98037   98031   98034       1
   98046   98043   98037   98040       3   98046   98043  -98037   98040       1
   98046   98043  -98037   98040      16   98046   98043   98037   98031       3
   98046   98043  -98037   98031       1   98046   98043  -98037   98031      16
   98049   98043   98037   98040       3   98049   98043  -98037   98040       1
   98049   98043  -98037   98040      16   98052   98049   98043   98046       3
   98052   98049  -98043   98046       1   98052   98049  -98043   98046      16
   98052   98049   98043   98037       3   98052   98049  -98043   98037       1
   98052   98049  -98043   98037      16   98055   98049   98043   98046       3
   98055   98049  -98043   98046       1   98055   98049  -98043   98046      16
   98055   98049   98043   98037       3   98055   98049  -98043   98037       1
   98055   98049  -98043   98037      16   98058   98049   98043   98046       3
   98058   98049  -98043   98046       1   98058   98049  -98043   98046      16
   98058   98049   98043   98037       3   98058   98049  -98043   98037       1
   98058   98049  -98043   98037      16   98061   98043   98049   98052       3
   98061   98043  -98049   98052       1   98061   98043  -98049   98052      16
   98061   98043   98049   98055       3   98061   98043  -98049   98055       1
   98061   98043  -98049   98055      16   98061   98043   98049   98058       3
   98061   98043  -98049   98058       1   98061   98043  -98049   98058      16
   98061   98043   98037   98040       3   98061   98043  -98037   98040       1
   98061   98043  -98037   98040      16   98064   98061   98043   98046       3
   98064   98061  -98043   98046       1   98064   98061  -98043   98046      58
   98064   98061   98043   98049      97   98064   98061  -98043   98049      98
   98064   98061  -98043   98049      58   98064   98061   98043   98037      97
   98064   98061  -98043   98037      98   98064   98061  -98043   98037      58
   98067   98073   98079   98082       1   98067   98037   98043   98046       3
   98067   98037  -98043   98046       1   98067   98037  -98043   98046      16
   98067   98037   98031   98034       1   98070   98067   98073   98076      18
   98070   98067  -98073   98076      17   98070   98067   98037   98040      22
   98070   98067  -98037   98040       1   98070   98067  -98037   98040      23
   98079   98103   98109   98112      17   98082   98079   98103   98109       1
   98082   98079   98073   98076       1   98085   98079   98073   98076       1
   98088   98085   98079   98082       2   98088   98085   98079   98073       2
   98091   98085   98079   98082       2   98091   98085   98079   98073       2
   98094   98085   98079   98082       2   98097   98094   98085   98088       1
   98097   98094   98085   98091       1   98100   98094   98085   98088       1
   98100   98094   98085   98091       1   98103   98109   98115   98118       1
   98103   98079   98085   98088       2   98103   98079   98085   98091       2
   98103   98079   98073   98076       1   98106   98103   98109   98112      18
   98106   98103  -98109   98112      17   98106   98103   98079   98082      22
   98106   98103  -98079   98082       1   98106   98103  -98079   98082      23
   98115   98175   98181   98184      17   98118   98115   98175   98181       1
   98118   98115   98109   98112       1   98121   98115   98109   98112       1
   98124   98121   98115   98118       2   98124   98121   98115   98109       2
   98127   98121   98115   98118       2   98127   98121   98115   98109       2
   98130   98121   98115   98118       2   98133   98130   98121   98124      15
   98133   98130   98121   98127      15   98133   98130   98121   98115      16
   98136   98130   98121   98124      15   98136   98130   98121   98127      15
   98136   98130   98121   98115      16   98139   98130   98121   98124       3
   98139   98130  -98121   98124       1   98139   98130  -98121   98124      16
   98139   98130   98121   98127       3   98139   98130  -98121   98127       1
   98139   98130  -98121   98127      16   98142   98139   98130   98133       3
   98142   98139  -98130   98133       1   98142   98139  -98130   98133      16
   98142   98139   98130   98136       3   98142   98139  -98130   98136       1
   98142   98139  -98130   98136      16   98142   98139   98130   98121       3
   98142   98139  -98130   98121       1   98142   98139  -98130   98121      16
   98145   98139   98130   98133       3   98145   98139  -98130   98133       1
   98145   98139  -98130   98133      16   98145   98139   98130   98136       3
   98145   98139  -98130   98136       1   98145   98139  -98130   98136      16
   98145   98139   98130   98121       3   98145   98139  -98130   98121       1
   98145   98139  -98130   98121      16   98148   98139   98130   98133       3
   98148   98139  -98130   98133       1   98148   98139  -98130   98133      16
   98148   98139   98130   98136       3   98148   98139  -98130   98136       1
   98148   98139  -98130   98136      16   98151   98148   98139   98142      25
   98151   98148   98139   98145      25   98151   98148   98139   98130      25
   98154   98148   98139   98142      25   98154   98148   98139   98145      25
   98157   98154   98148   98151      26   98160   98157   98154   98148      26
   98163   98157   98154   98148      26   98166   98154   98157   98160      26
   98166   98154   98157   98163      26   98166   98154   98148   98151      26
   98169   98166   98154   98157      26   98169   98166   98154   98148      26
   98172   98166   98154   98157      26   98172   98166   98154   98148      26
   98175   98181   98187   98190       1   98175   98115   98121   98124       2
   98175   98115   98121   98127       2   98175   98115   98109   98112       1
   98178   98175   98181   98184      18   98178   98175  -98181   98184      17
   98178   98175   98115   98118      22   98178   98175  -98115   98118       1
   98178   98175  -98115   98118      23   98187   98220   98226   98229      17
   98190   98187   98220   98226       1   98190   98187   98181   98184       1
   98193   98187   98181   98184       1   98196   98193   98187   98190       2
   98196   98193   98187   98181       2   98199   98193   98187   98190       2
   98199   98193   98187   98181       2   98202   98193   98187   98190       2
   98205   98202   98193   98196      15   98205   98202   98193   98199      15
   98205   98202   98193   98187      16   98208   98202   98193   98196      15
   98208   98202   98193   98199      15   98208   98202   98193   98187      16
   98211   98202   98193   98196      16   98211   98202   98193   98199      16
   98214   98211   98202   98205      22   98214   98211  -98202   98205       1
   98214   98211  -98202   98205      23   98214   98211   98202   98208      22
   98214   98211  -98202   98208       1   98214   98211  -98202   98208      23
   98217   98211   98202   98205      22   98217   98211  -98202   98205       1
   98217   98211  -98202   98205      23   98217   98211   98202   98208      22
   98217   98211  -98202   98208       1   98217   98211  -98202   98208      23
   98220   98226   98232   98235       1   98220   98187   98193   98196       2
   98220   98187   98193   98199       2   98220   98187   98181   98184       1
   98223   98220   98226   98229      18   98223   98220  -98226   98229      17
   98223   98220   98187   98190      22   98223   98220  -98187   98190       1
   98223   98220  -98187   98190      23   98232   98262   98268   98271      17
   98235   98232   98262   98268       1   98235   98232   98226   98229       1
   98238   98232   98226   98229       1   98241   98238   98232   98235       3
   98241   98238  -98232   98235       1   98241   98238  -98232   98235      16
   98241   98238   98232   98226       3   98241   98238  -98232   98226       1
   98241   98238  -98232   98226      16   98244   98238   98232   98235       3
   98244   98238  -98232   98235       1   98244   98238  -98232   98235      16
   98247   98244   98238   98241       3   98247   98244  -98238   98241       1
   98247   98244  -98238   98241      16   98247   98244   98238   98232       3
   98247   98244  -98238   98232       1   98247   98244  -98238   98232      16
   98250   98244   98238   98241       3   98250   98244  -98238   98241       1
   98250   98244  -98238   98241      16   98250   98244   98238   98232       3
   98250   98244  -98238   98232       1   98250   98244  -98238   98232      16
   98253   98244   98238   98241       3   98253   98244  -98238   98241       1
   98253   98244  -98238   98241      16   98253   98244   98238   98232       3
   98253   98244  -98238   98232       1   98253   98244  -98238   98232      16
   98256   98238   98244   98247       3   98256   98238  -98244   98247       1
   98256   98238  -98244   98247      16   98256   98238   98244   98250       3
   98256   98238  -98244   98250       1   98256   98238  -98244   98250      16
   98256   98238   98244   98253       3   98256   98238  -98244   98253       1
   98256   98238  -98244   98253      16   98256   98238   98232   98235       3
   98256   98238  -98232   98235       1   98256   98238  -98232   98235      16
   98259   98256   98238   98241       3   98259   98256  -98238   98241       1
   98259   98256  -98238   98241      58   98259   98256   98238   98244      97
   98259   98256  -98238   98244      98   98259   98256  -98238   98244      58
   98259   98256   98238   98232      97   98259   98256  -98238   98232      98
   98259   98256  -98238   98232      58   98262   98268   98274   98277       3
   98262   98268   98274   98280       3   98262   98232   98238   98241       3
   98262   98232  -98238   98241       1   98262   98232  -98238   98241      16
   98262   98232   98226   98229       1   98265   98262   98268   98271      18
   98265   98262  -98268   98271      17   98265   98262   98232   98235      22
   98265   98262  -98232   98235       1   98265   98262  -98232   98235      23
   98274   98283   98289   98292      17   98277   98274   98283   98289       3
   98277   98274   98268   98271       3   98280   98274   98283   98289       3
   98280   98274   98268   98271       3   98283   98289   98295   98298       1
   98283   98274   98268   98271       3   98286   98283   98289   98292      18
   98286   98283  -98289   98292      17   98286   98283   98274   98277      22
   98286   98283  -98274   98277       1   98286   98283  -98274   98277      52
   98286   98283   98274   98280      22   98286   98283  -98274   98280       1
   98286   98283  -98274   98280      52   98295   98349   98355   98358      17
   98298   98295   98349   98355       1   98298   98295   98289   98292       1
   98301   98295   98289   98292       1   98304   98301   98295   98298       2
   98304   98301   98295   98289       2   98307   98301   98295   98298       2
   98307   98301   98295   98289       2   98310   98301   98295   98298       2
   98313   98310   98301   98304      15   98313   98310   98301   98307      15
   98313   98310   98301   98295      16   98316   98310   98301   98304      15
   98316   98310   98301   98307      15   98316   98310   98301   98295      16
   98319   98310   98301   98304       3   98319   98310  -98301   98304       1
   98319   98310  -98301   98304      16   98319   98310   98301   98307       3
   98319   98310  -98301   98307       1   98319   98310  -98301   98307      16
   98322   98319   98310   98313      15   98322   98319   98310   98316      15
   98322   98319   98310   98301       3   98322   98319  -98310   98301       1
   98322   98319  -98310   98301      16   98325   98319   98310   98313      15
   98325   98319   98310   98316      15   98325   98319   98310   98301       3
   98325   98319  -98310   98301       1   98325   98319  -98310   98301      16
   98328   98319   98310   98313      16   98328   98319   98310   98316      16
   98331   98328   98319   98322       2   98331   98328   98319   98325       2
   98331   98328   98319   98310       2   98334   98328   98319   98322       2
   98334   98328   98319   98325       2   98334   98328   98319   98310       2
   98337   98328   98319   98322       2   98337   98328   98319   98325       2
   98340   98337   98328   98331       2   98340   98337   98328   98334       2
   98340   98337   98328   98319       2   98343   98337   98328   98331       2
   98343   98337   98328   98334       2   98343   98337   98328   98319       2
   98346   98337   98328   98331       2   98346   98337   98328   98334       2
   98346   98337   98328   98319       2   98349   98355   98361   98364       1
   98349   98295   98301   98304       2   98349   98295   98301   98307       2
   98349   98295   98289   98292       1   98352   98349   98355   98358      18
   98352   98349  -98355   98358      17   98352   98349   98295   98298      22
   98352   98349  -98295   98298       1   98352   98349  -98295   98298      23
   98361   98406   98412   98415      17   98364   98361   98406   98412       1
   98364   98361   98355   98358       1   98367   98361   98355   98358       1
   98370   98367   98361   98364       2   98370   98367   98361   98355       2
   98373   98367   98361   98364       2   98373   98367   98361   98355       2
   98376   98367   98361   98364       2   98379   98376   98367   98370      15
   98379   98376   98367   98373      15   98379   98376   98367   98361       3
   98379   98376  -98367   98361       1   98379   98376  -98367   98361      16
   98382   98376   98367   98370       3   98382   98376  -98367   98370       1
   98382   98376  -98367   98370      16   98382   98376   98367   98373       3
   98382   98376  -98367   98373       1   98382   98376  -98367   98373      16
   98385   98382   98376   98379      15   98385   98382   98376   98367       3
   98385   98382  -98376   98367       1   98385   98382  -98376   98367      16
   98388   98382   98376   98379      15   98388   98382   98376   98367       3
   98388   98382  -98376   98367       1   98388   98382  -98376   98367      16
   98391   98382   98376   98379      15   98391   98382   98376   98367       3
   98391   98382  -98376   98367       1   98391   98382  -98376   98367      16
   98394   98376   98382   98385       3   98394   98376  -98382   98385       1
   98394   98376  -98382   98385      16   98394   98376   98382   98388       3
   98394   98376  -98382   98388       1   98394   98376  -98382   98388      16
   98394   98376   98382   98391       3   98394   98376  -98382   98391       1
   98394   98376  -98382   98391      16   98394   98376   98367   98370       3
   98394   98376  -98367   98370       1   98394   98376  -98367   98370      16
   98394   98376   98367   98373       3   98394   98376  -98367   98373       1
   98394   98376  -98367   98373      16   98397   98394   98376   98379      15
   98397   98394   98376   98382       3   98397   98394  -98376   98382       1
   98397   98394  -98376   98382      16   98397   98394   98376   98367       3
   98397   98394  -98376   98367       1   98397   98394  -98376   98367      16
   98400   98394   98376   98379      15   98400   98394   98376   98382       3
   98400   98394  -98376   98382       1   98400   98394  -98376   98382      16
   98400   98394   98376   98367       3   98400   98394  -98376   98367       1
   98400   98394  -98376   98367      16   98403   98394   98376   98379      15
   98403   98394   98376   98382       3   98403   98394  -98376   98382       1
   98403   98394  -98376   98382      16   98403   98394   98376   98367       3
   98403   98394  -98376   98367       1   98403   98394  -98376   98367      16
   98406   98412   98418   98421       1   98406   98361   98367   98370       2
   98406   98361   98367   98373       2   98406   98361   98355   98358       1
   98409   98406   98412   98415      18   98409   98406  -98412   98415      17
   98409   98406   98361   98364      22   98409   98406  -98361   98364       1
   98409   98406  -98361   98364      23   98418   98472   98478   98481      17
   98421   98418   98472   98478       1   98421   98418   98412   98415       1
   98424   98418   98412   98415       1   98427   98424   98418   98421       2
   98427   98424   98418   98412       2   98430   98424   98418   98421       2
   98430   98424   98418   98412       2   98433   98424   98418   98421       2
   98436   98433   98424   98427      15   98436   98433   98424   98430      15
   98436   98433   98424   98418      16   98439   98433   98424   98427      15
   98439   98433   98424   98430      15   98439   98433   98424   98418      16
   98442   98433   98424   98427       3   98442   98433  -98424   98427       1
   98442   98433  -98424   98427      16   98442   98433   98424   98430       3
   98442   98433  -98424   98430       1   98442   98433  -98424   98430      16
   98445   98442   98433   98436      15   98445   98442   98433   98439      15
   98445   98442   98433   98424       3   98445   98442  -98433   98424       1
   98445   98442  -98433   98424      16   98448   98442   98433   98436      15
   98448   98442   98433   98439      15   98448   98442   98433   98424       3
   98448   98442  -98433   98424       1   98448   98442  -98433   98424      16
   98451   98442   98433   98436      16   98451   98442   98433   98439      16
   98454   98451   98442   98445       2   98454   98451   98442   98448       2
   98454   98451   98442   98433       2   98457   98451   98442   98445       2
   98457   98451   98442   98448       2   98457   98451   98442   98433       2
   98460   98451   98442   98445       2   98460   98451   98442   98448       2
   98463   98460   98451   98454       2   98463   98460   98451   98457       2
   98463   98460   98451   98442       2   98466   98460   98451   98454       2
   98466   98460   98451   98457       2   98466   98460   98451   98442       2
   98469   98460   98451   98454       2   98469   98460   98451   98457       2
   98469   98460   98451   98442       2   98472   98478   98484   98487       3
   98472   98478   98484   98490       3   98472   98418   98424   98427       2
   98472   98418   98424   98430       2   98472   98418   98412   98415       1
   98475   98472   98478   98481      18   98475   98472  -98478   98481      17
   98475   98472   98418   98421      22   98475   98472  -98418   98421       1
   98475   98472  -98418   98421      23   98484   98493   98499   98502      17
   98487   98484   98493   98499       3   98487   98484   98478   98481       3
   98490   98484   98493   98499       3   98490   98484   98478   98481       3
   98493   98499   98505   98508       1   98493   98484   98478   98481       3
   98496   98493   98499   98502      18   98496   98493  -98499   98502      17
   98496   98493   98484   98487      22   98496   98493  -98484   98487       1
   98496   98493  -98484   98487      52   98496   98493   98484   98490      22
   98496   98493  -98484   98490       1   98496   98493  -98484   98490      52
   98505   98538   98544   98547      17   98508   98505   98538   98544       1
   98508   98505   98499   98502       1   98511   98505   98499   98502       1
   98514   98511   98505   98508       2   98514   98511   98505   98499       2
   98517   98511   98505   98508       2   98517   98511   98505   98499       2
   98520   98511   98505   98508       2   98523   98520   98511   98514      15
   98523   98520   98511   98517      15   98523   98520   98511   98505      16
   98526   98520   98511   98514      15   98526   98520   98511   98517      15
   98526   98520   98511   98505      16   98529   98520   98511   98514      16
   98529   98520   98511   98517      16   98532   98529   98520   98523      22
   98532   98529  -98520   98523       1   98532   98529  -98520   98523      23
   98532   98529   98520   98526      22   98532   98529  -98520   98526       1
   98532   98529  -98520   98526      23   98535   98529   98520   98523      22
   98535   98529  -98520   98523       1   98535   98529  -98520   98523      23
   98535   98529   98520   98526      22   98535   98529  -98520   98526       1
   98535   98529  -98520   98526      23   98538   98544   98550   98553       1
   98538   98505   98511   98514       2   98538   98505   98511   98517       2
   98538   98505   98499   98502       1   98541   98538   98544   98547      18
   98541   98538  -98544   98547      17   98541   98538   98505   98508      22
   98541   98538  -98505   98508       1   98541   98538  -98505   98508      23
   98550   98568   98574   98577      17   98553   98550   98568   98574       1
   98553   98550   98544   98547       1   98556   98550   98544   98547       1
   98559   98556   98550   98553       3   98559   98556  -98550   98553       1
   98559   98556  -98550   98553      16   98559   98556   98550   98544       3
   98559   98556  -98550   98544       1   98559   98556  -98550   98544      16
   98562   98556   98550   98553       3   98562   98556  -98550   98553       1
   98562   98556  -98550   98553      16   98562   98556   98550   98544       3
   98562   98556  -98550   98544       1   98562   98556  -98550   98544      16
   98565   98556   98550   98553       3   98565   98556  -98550   98553       1
   98565   98556  -98550   98553      16   98565   98556   98550   98544       3
   98565   98556  -98550   98544       1   98565   98556  -98550   98544      16
   98568   98574   98580   98583       1   98568   98550   98556   98559       3
   98568   98550  -98556   98559       1   98568   98550  -98556   98559      16
   98568   98550   98556   98562       3   98568   98550  -98556   98562       1
   98568   98550  -98556   98562      16   98568   98550   98556   98565       3
   98568   98550  -98556   98565       1   98568   98550  -98556   98565      16
   98568   98550   98544   98547       1   98571   98568   98574   98577      18
   98571   98568  -98574   98577      17   98571   98568   98550   98553      22
   98571   98568  -98550   98553       1   98571   98568  -98550   98553      23
   98580   98610   98616   98619      17   98583   98580   98610   98616       1
   98583   98580   98574   98577       1   98586   98580   98574   98577       1
   98589   98586   98580   98583       3   98589   98586  -98580   98583       1
   98589   98586  -98580   98583      16   98589   98586   98580   98574       3
   98589   98586  -98580   98574       1   98589   98586  -98580   98574      16
   98592   98586   98580   98583       3   98592   98586  -98580   98583       1
   98592   98586  -98580   98583      16   98595   98592   98586   98589       3
   98595   98592  -98586   98589       1   98595   98592  -98586   98589      16
   98595   98592   98586   98580       3   98595   98592  -98586   98580       1
   98595   98592  -98586   98580      16   98598   98592   98586   98589       3
   98598   98592  -98586   98589       1   98598   98592  -98586   98589      16
   98598   98592   98586   98580       3   98598   98592  -98586   98580       1
   98598   98592  -98586   98580      16   98601   98592   98586   98589       3
   98601   98592  -98586   98589       1   98601   98592  -98586   98589      16
   98601   98592   98586   98580       3   98601   98592  -98586   98580       1
   98601   98592  -98586   98580      16   98604   98586   98592   98595       3
   98604   98586  -98592   98595       1   98604   98586  -98592   98595      16
   98604   98586   98592   98598       3   98604   98586  -98592   98598       1
   98604   98586  -98592   98598      16   98604   98586   98592   98601       3
   98604   98586  -98592   98601       1   98604   98586  -98592   98601      16
   98604   98586   98580   98583       3   98604   98586  -98580   98583       1
   98604   98586  -98580   98583      16   98607   98604   98586   98589       3
   98607   98604  -98586   98589       1   98607   98604  -98586   98589      58
   98607   98604   98586   98592      97   98607   98604  -98586   98592      98
   98607   98604  -98586   98592      58   98607   98604   98586   98580      97
   98607   98604  -98586   98580      98   98607   98604  -98586   98580      58
   98610   98616   98622   98625       1   98610   98580   98586   98589       3
   98610   98580  -98586   98589       1   98610   98580  -98586   98589      16
   98610   98580   98574   98577       1   98613   98610   98616   98619      18
   98613   98610  -98616   98619      17   98613   98610   98580   98583      22
   98613   98610  -98580   98583       1   98613   98610  -98580   98583      23
   98622   98658   98664   98667      17   98625   98622   98658   98664       1
   98625   98622   98616   98619       1   98628   98622   98616   98619       1
   98631   98628   98622   98625       3   98631   98628  -98622   98625       1
   98631   98628  -98622   98625      16   98631   98628   98622   98616       3
   98631   98628  -98622   98616       1   98631   98628  -98622   98616      16
   98634   98628   98622   98625       3   98634   98628  -98622   98625       1
   98634   98628  -98622   98625      16   98637   98634   98628   98631       3
   98637   98634  -98628   98631       1   98637   98634  -98628   98631      16
   98637   98634   98628   98622       3   98637   98634  -98628   98622       1
   98637   98634  -98628   98622      16   98640   98634   98628   98631       3
   98640   98634  -98628   98631       1   98640   98634  -98628   98631      16
   98640   98634   98628   98622       3   98640   98634  -98628   98622       1
   98640   98634  -98628   98622      16   98643   98634   98628   98631       3
   98643   98634  -98628   98631       1   98643   98634  -98628   98631      16
   98643   98634   98628   98622       3   98643   98634  -98628   98622       1
   98643   98634  -98628   98622      16   98646   98628   98634   98637       3
   98646   98628  -98634   98637       1   98646   98628  -98634   98637      16
   98646   98628   98634   98640       3   98646   98628  -98634   98640       1
   98646   98628  -98634   98640      16   98646   98628   98634   98643       3
   98646   98628  -98634   98643       1   98646   98628  -98634   98643      16
   98646   98628   98622   98625       3   98646   98628  -98622   98625       1
   98646   98628  -98622   98625      16   98649   98646   98628   98631       3
   98649   98646  -98628   98631       1   98649   98646  -98628   98631      16
   98649   98646   98628   98634       3   98649   98646  -98628   98634       1
   98649   98646  -98628   98634      16   98649   98646   98628   98622       3
   98649   98646  -98628   98622       1   98649   98646  -98628   98622      16
   98652   98646   98628   98631       3   98652   98646  -98628   98631       1
   98652   98646  -98628   98631      16   98652   98646   98628   98634       3
   98652   98646  -98628   98634       1   98652   98646  -98628   98634      16
   98652   98646   98628   98622       3   98652   98646  -98628   98622       1
   98652   98646  -98628   98622      16   98655   98646   98628   98631       3
   98655   98646  -98628   98631       1   98655   98646  -98628   98631      16
   98655   98646   98628   98634       3   98655   98646  -98628   98634       1
   98655   98646  -98628   98634      16   98655   98646   98628   98622       3
   98655   98646  -98628   98622       1   98655   98646  -98628   98622      16
   98658   98664   98670   98673       1   98658   98622   98628   98631       3
   98658   98622  -98628   98631       1   98658   98622  -98628   98631      16
   98658   98622   98616   98619       1   98661   98658   98664   98667      18
   98661   98658  -98664   98667      17   98661   98658   98622   98625      22
   98661   98658  -98622   98625       1   98661   98658  -98622   98625      23
   98670   98691   98697   98700      17   98673   98670   98691   98697       1
   98673   98670   98664   98667       1   98676   98670   98664   98667       1
   98679   98676   98670   98673       3   98679   98676  -98670   98673       1
   98679   98676  -98670   98673      16   98679   98676   98670   98664       3
   98679   98676  -98670   98664       1   98679   98676  -98670   98664      16
   98682   98676   98670   98673       3   98682   98676  -98670   98673       1
   98682   98676  -98670   98673      16   98682   98676   98670   98664       3
   98682   98676  -98670   98664       1   98682   98676  -98670   98664      16
   98685   98676   98670   98673       3   98685   98676  -98670   98673       1
   98685   98676  -98670   98673      16   98688   98685   98676   98679       3
   98688   98685  -98676   98679       1   98688   98685  -98676   98679      58
   98688   98685   98676   98682       3   98688   98685  -98676   98682       1
   98688   98685  -98676   98682      58   98688   98685   98676   98670      59
   98688   98685  -98676   98670      60   98688   98685  -98676   98670      61
   98691   98697   98703   98706       1   98691   98670   98676   98679       3
   98691   98670  -98676   98679       1   98691   98670  -98676   98679      16
   98691   98670   98676   98682       3   98691   98670  -98676   98682       1
   98691   98670  -98676   98682      16   98691   98670   98664   98667       1
   98694   98691   98697   98700      18   98694   98691  -98697   98700      17
   98694   98691   98670   98673      22   98694   98691  -98670   98673       1
   98694   98691  -98670   98673      23   98703   98751   98757   98760      17
   98706   98703   98751   98757       1   98706   98703   98697   98700       1
   98709   98703   98697   98700       1   98712   98709   98703   98706       2
   98712   98709   98703   98697       2   98715   98709   98703   98706       2
   98715   98709   98703   98697       2   98718   98709   98703   98706       2
   98721   98718   98709   98712       1   98721   98718   98709   98715       1
   98724   98721   98718   98709       4   98730   98727   98721   98724       4
   98730   98727   98721   98718       4   98733   98727   98721   98724       4
   98736   98733   98727   98730       4   98736   98733   98727   98721       4
   98739   98733   98727   98730       4   98742   98739   98745   98718       4
   98742   98739   98733   98736       4   98742   98739   98733   98727       4
   98745   98739   98733   98736       4   98745   98718   98721   98724       4
   98745   98718   98709   98712       1   98745   98718   98709   98715       1
   98748   98745   98739   98742       4   98748   98745   98739   98733       4
   98748   98745   98718   98721       4   98748   98745   98718   98709       4
   98751   98757   98763   98766       1   98751   98703   98709   98712       2
   98751   98703   98709   98715       2   98751   98703   98697   98700       1
   98754   98751   98757   98760      18   98754   98751  -98757   98760      17
   98754   98751   98703   98706      22   98754   98751  -98703   98706       1
   98754   98751  -98703   98706      23   98763   98787   98793   98796      17
   98766   98763   98787   98793       1   98766   98763   98757   98760       1
   98769   98763   98757   98760       1   98772   98769   98763   98766       2
   98772   98769   98763   98757       2   98775   98769   98763   98766       2
   98775   98769   98763   98757       2   98778   98769   98763   98766       2
   98781   98778   98769   98772       1   98781   98778   98769   98775       1
   98784   98778   98769   98772       1   98784   98778   98769   98775       1
   98787   98793   98799   98802       1   98787   98763   98769   98772       2
   98787   98763   98769   98775       2   98787   98763   98757   98760       1
   98790   98787   98793   98796      18   98790   98787  -98793   98796      17
   98790   98787   98763   98766      22   98790   98787  -98763   98766       1
   98790   98787  -98763   98766      23   98802   98799   98823   98829       1
   98802   98799   98793   98796       1   98805   98799   98793   98796       1
   98808   98805   98799   98802       2   98808   98805   98799   98793       2
   98811   98805   98799   98802       2   98811   98805   98799   98793       2
   98814   98805   98799   98802       2   98817   98814   98805   98808       1
   98817   98814   98805   98811       1   98820   98814   98805   98808       1
   98820   98814   98805   98811       1   98823   98829   98832   98835       1
   98823   98829   98832   98838       1   98823   98829   98859   98862       1
   98823   98799   98805   98808       2   98823   98799   98805   98811       2
   98823   98799   98793   98796       1   98826   98823   98799   98802      22
   98826   98823  -98799   98802       1   98826   98823  -98799   98802      23
   98844   98841   98832   98835       2   98844   98841   98832   98838       2
   98844   98841   98832   98829       2   98847   98841   98832   98835       2
   98847   98841   98832   98838       2   98847   98841   98832   98829       2
   98850   98841   98832   98835       2   98850   98841   98832   98838       2
   98853   98850   98859   98829       2   98853   98850   98841   98844      15
   98853   98850   98841   98847      15   98853   98850   98841   98832      16
   98856   98850   98859   98829       2   98856   98850   98841   98844      15
   98856   98850   98841   98847      15   98856   98850   98841   98832      16
   98859   98850   98841   98844      16   98859   98850   98841   98847      16
   98859   98829   98832   98835       1   98859   98829   98832   98838       1
   98862   98859   98865   98871       1   98862   98859   98850   98853       2
   98862   98859   98850   98856       2   98862   98859   98850   98841       2
   98862   98859   98829   98832       1   98865   98871   98874   98877       1
   98865   98871   98874   98880       1   98865   98871   98901   98904       1
   98865   98859   98850   98853       2   98865   98859   98850   98856       2
   98868   98865   98859   98862      22   98868   98865  -98859   98862       1
   98868   98865  -98859   98862      23   98886   98883   98874   98877       2
   98886   98883   98874   98880       2   98886   98883   98874   98871       2
   98889   98883   98874   98877       2   98889   98883   98874   98880       2
   98889   98883   98874   98871       2   98892   98883   98874   98877       2
   98892   98883   98874   98880       2   98895   98892   98901   98871       2
   98895   98892   98883   98886      15   98895   98892   98883   98889      15
   98895   98892   98883   98874      16   98898   98892   98901   98871       2
   98898   98892   98883   98886      15   98898   98892   98883   98889      15
   98898   98892   98883   98874      16   98901   98907   98913   98916      17
   98901   98892   98883   98886      16   98901   98892   98883   98889      16
   98901   98871   98874   98877       1   98901   98871   98874   98880       1
   98904   98901   98907   98913       1   98904   98901   98892   98895       2
   98904   98901   98892   98898       2   98904   98901   98892   98883       2
   98904   98901   98871   98874       1   98907   98913   98919   98922       1
   98907   98901   98892   98895       2   98907   98901   98892   98898       2
   98910   98907   98913   98916      18   98910   98907  -98913   98916      17
   98910   98907   98901   98904      22   98910   98907  -98901   98904       1
   98910   98907  -98901   98904      23   98919   98940   98946   98949      17
   98922   98919   98940   98946       1   98922   98919   98913   98916       1
   98925   98919   98913   98916       1   98928   98925   98919   98922       3
   98928   98925  -98919   98922       1   98928   98925  -98919   98922      16
   98928   98925   98919   98913       3   98928   98925  -98919   98913       1
   98928   98925  -98919   98913      16   98931   98925   98919   98922       3
   98931   98925  -98919   98922       1   98931   98925  -98919   98922      16
   98931   98925   98919   98913       3   98931   98925  -98919   98913       1
   98931   98925  -98919   98913      16   98934   98925   98919   98922       3
   98934   98925  -98919   98922       1   98934   98925  -98919   98922      16
   98937   98934   98925   98928       3   98937   98934  -98925   98928       1
   98937   98934  -98925   98928      58   98937   98934   98925   98931       3
   98937   98934  -98925   98931       1   98937   98934  -98925   98931      58
   98937   98934   98925   98919      59   98937   98934  -98925   98919      60
   98937   98934  -98925   98919      61   98940   98946   98952   98955       1
   98940   98919   98925   98928       3   98940   98919  -98925   98928       1
   98940   98919  -98925   98928      16   98940   98919   98925   98931       3
   98940   98919  -98925   98931       1   98940   98919  -98925   98931      16
   98940   98919   98913   98916       1   98943   98940   98946   98949      18
   98943   98940  -98946   98949      17   98943   98940   98919   98922      22
   98943   98940  -98919   98922       1   98943   98940  -98919   98922      23
   98952   98970   98976   98979      17   98955   98952   98970   98976       1
   98955   98952   98946   98949       1   98958   98952   98946   98949       1
   98961   98958   98952   98955       3   98961   98958  -98952   98955       1
   98961   98958  -98952   98955      16   98961   98958   98952   98946       3
   98961   98958  -98952   98946       1   98961   98958  -98952   98946      16
   98964   98958   98952   98955       3   98964   98958  -98952   98955       1
   98964   98958  -98952   98955      16   98964   98958   98952   98946       3
   98964   98958  -98952   98946       1   98964   98958  -98952   98946      16
   98967   98958   98952   98955       3   98967   98958  -98952   98955       1
   98967   98958  -98952   98955      16   98967   98958   98952   98946       3
   98967   98958  -98952   98946       1   98967   98958  -98952   98946      16
   98970   98976   98982   98985       1   98970   98952   98958   98961       3
   98970   98952  -98958   98961       1   98970   98952  -98958   98961      16
   98970   98952   98958   98964       3   98970   98952  -98958   98964       1
   98970   98952  -98958   98964      16   98970   98952   98958   98967       3
   98970   98952  -98958   98967       1   98970   98952  -98958   98967      16
   98970   98952   98946   98949       1   98973   98970   98976   98979      18
   98973   98970  -98976   98979      17   98973   98970   98952   98955      22
   98973   98970  -98952   98955       1   98973   98970  -98952   98955      23
   98982   99036   99042   99045      17   98985   98982   99036   99042       1
   98985   98982   98976   98979       1   98988   98982   98976   98979       1
   98991   98988   98982   98985       2   98991   98988   98982   98976       2
   98994   98988   98982   98985       2   98994   98988   98982   98976       2
   98997   98988   98982   98985       2   99000   98997   98988   98991      15
   99000   98997   98988   98994      15   99000   98997   98988   98982      16
   99003   98997   98988   98991      15   99003   98997   98988   98994      15
   99003   98997   98988   98982      16   99006   98997   98988   98991       3
   99006   98997  -98988   98991       1   99006   98997  -98988   98991      16
   99006   98997   98988   98994       3   99006   98997  -98988   98994       1
   99006   98997  -98988   98994      16   99009   99006   98997   99000      15
   99009   99006   98997   99003      15   99009   99006   98997   98988       3
   99009   99006  -98997   98988       1   99009   99006  -98997   98988      16
   99012   99006   98997   99000      15   99012   99006   98997   99003      15
   99012   99006   98997   98988       3   99012   99006  -98997   98988       1
   99012   99006  -98997   98988      16   99015   99006   98997   99000      16
   99015   99006   98997   99003      16   99018   99015   99006   99009       2
   99018   99015   99006   99012       2   99018   99015   99006   98997       2
   99021   99015   99006   99009       2   99021   99015   99006   99012       2
   99021   99015   99006   98997       2   99024   99015   99006   99009       2
   99024   99015   99006   99012       2   99027   99024   99015   99018       2
   99027   99024   99015   99021       2   99027   99024   99015   99006       2
   99030   99024   99015   99018       2   99030   99024   99015   99021       2
   99030   99024   99015   99006       2   99033   99024   99015   99018       2
   99033   99024   99015   99021       2   99033   99024   99015   99006       2
   99036   99042   99048   99051       1   99036   98982   98988   98991       2
   99036   98982   98988   98994       2   99036   98982   98976   98979       1
   99039   99036   99042   99045      18   99039   99036  -99042   99045      17
   99039   99036   98982   98985      22   99039   99036  -98982   98985       1
   99039   99036  -98982   98985      23   99048   99066   99072   99075      17
   99051   99048   99066   99072       1   99051   99048   99042   99045       1
   99054   99048   99042   99045       1   99057   99054   99048   99051       3
   99057   99054  -99048   99051       1   99057   99054  -99048   99051      16
   99057   99054   99048   99042       3   99057   99054  -99048   99042       1
   99057   99054  -99048   99042      16   99060   99054   99048   99051       3
   99060   99054  -99048   99051       1   99060   99054  -99048   99051      16
   99060   99054   99048   99042       3   99060   99054  -99048   99042       1
   99060   99054  -99048   99042      16   99063   99054   99048   99051       3
   99063   99054  -99048   99051       1   99063   99054  -99048   99051      16
   99063   99054   99048   99042       3   99063   99054  -99048   99042       1
   99063   99054  -99048   99042      16   99066   99072   99078   99081       1
   99066   99048   99054   99057       3   99066   99048  -99054   99057       1
   99066   99048  -99054   99057      16   99066   99048   99054   99060       3
   99066   99048  -99054   99060       1   99066   99048  -99054   99060      16
   99066   99048   99054   99063       3   99066   99048  -99054   99063       1
   99066   99048  -99054   99063      16   99066   99048   99042   99045       1
   99069   99066   99072   99075      18   99069   99066  -99072   99075      17
   99069   99066   99048   99051      22   99069   99066  -99048   99051       1
   99069   99066  -99048   99051      23   99078   99096   99102   99105      17
   99081   99078   99096   99102       1   99081   99078   99072   99075       1
   99084   99078   99072   99075       1   99087   99084   99078   99081       3
   99087   99084  -99078   99081       1   99087   99084  -99078   99081      16
   99087   99084   99078   99072       3   99087   99084  -99078   99072       1
   99087   99084  -99078   99072      16   99090   99084   99078   99081       3
   99090   99084  -99078   99081       1   99090   99084  -99078   99081      16
   99090   99084   99078   99072       3   99090   99084  -99078   99072       1
   99090   99084  -99078   99072      16   99093   99084   99078   99081       3
   99093   99084  -99078   99081       1   99093   99084  -99078   99081      16
   99093   99084   99078   99072       3   99093   99084  -99078   99072       1
   99093   99084  -99078   99072      16   99096   99102   99108   99111       1
   99096   99078   99084   99087       3   99096   99078  -99084   99087       1
   99096   99078  -99084   99087      16   99096   99078   99084   99090       3
   99096   99078  -99084   99090       1   99096   99078  -99084   99090      16
   99096   99078   99084   99093       3   99096   99078  -99084   99093       1
   99096   99078  -99084   99093      16   99096   99078   99072   99075       1
   99099   99096   99102   99105      18   99099   99096  -99102   99105      17
   99099   99096   99078   99081      22   99099   99096  -99078   99081       1
   99099   99096  -99078   99081      23   99108   99153   99159   99162      17
   99111   99108   99153   99159       1   99111   99108   99102   99105       1
   99114   99108   99102   99105       1   99117   99114   99108   99111       2
   99117   99114   99108   99102       2   99120   99114   99108   99111       2
   99123   99120   99114   99117       3   99123   99120  -99114   99117       1
   99123   99120  -99114   99117      15   99123   99120   99114   99108       3
   99123   99120  -99114   99108       1   99123   99120  -99114   99108      16
   99126   99120   99114   99117       3   99126   99120  -99114   99117       1
   99126   99120  -99114   99117      15   99126   99120   99114   99108       3
   99126   99120  -99114   99108       1   99126   99120  -99114   99108      16
   99129   99120   99114   99117       3   99129   99120  -99114   99117       1
   99129   99120  -99114   99117      15   99129   99120   99114   99108       3
   99129   99120  -99114   99108       1   99129   99120  -99114   99108      16
   99132   99114   99120   99123       3   99132   99114  -99120   99123       1
   99132   99114  -99120   99123      16   99132   99114   99120   99126       3
   99132   99114  -99120   99126       1   99132   99114  -99120   99126      16
   99132   99114   99120   99129       3   99132   99114  -99120   99129       1
   99132   99114  -99120   99129      16   99132   99114   99108   99111       2
   99135   99132   99114   99117      15   99135   99132   99114   99120       3
   99135   99132  -99114   99120       1   99135   99132  -99114   99120      16
   99135   99132   99114   99108      16   99138   99132   99114   99117      15
   99138   99132   99114   99120       3   99138   99132  -99114   99120       1
   99138   99132  -99114   99120      16   99138   99132   99114   99108      16
   99141   99132   99114   99117       3   99141   99132  -99114   99117       1
   99141   99132  -99114   99117      16   99144   99141   99132   99135       3
   99144   99141  -99132   99135       1   99144   99141  -99132   99135      15
   99144   99141   99132   99138       3   99144   99141  -99132   99138       1
   99144   99141  -99132   99138      15   99144   99141   99132   99114       3
   99144   99141  -99132   99114       1   99144   99141  -99132   99114      16
   99147   99141   99132   99135       3   99147   99141  -99132   99135       1
   99147   99141  -99132   99135      15   99147   99141   99132   99138       3
   99147   99141  -99132   99138       1   99147   99141  -99132   99138      15
   99147   99141   99132   99114       3   99147   99141  -99132   99114       1
   99147   99141  -99132   99114      16   99150   99141   99132   99135       3
   99150   99141  -99132   99135       1   99150   99141  -99132   99135      15
   99150   99141   99132   99138       3   99150   99141  -99132   99138       1
   99150   99141  -99132   99138      15   99150   99141   99132   99114       3
   99150   99141  -99132   99114       1   99150   99141  -99132   99114      16
   99153   99159   99165   99168       1   99153   99108   99114   99117       2
   99153   99108   99102   99105       1   99156   99153   99159   99162      18
   99156   99153  -99159   99162      17   99156   99153   99108   99111      22
   99156   99153  -99108   99111       1   99156   99153  -99108   99111      23
   99165   99189   99195   99198      17   99168   99165   99189   99195       1
   99168   99165   99159   99162       1   99171   99165   99159   99162       1
   99174   99171   99165   99168       2   99174   99171   99165   99159       2
   99177   99171   99165   99168       2   99177   99171   99165   99159       2
   99180   99171   99165   99168       2   99183   99180   99171   99174       1
   99183   99180   99171   99177       1   99186   99180   99171   99174       1
   99186   99180   99171   99177       1   99189   99195   99201   99204       1
   99189   99165   99171   99174       2   99189   99165   99171   99177       2
   99189   99165   99159   99162       1   99192   99189   99195   99198      18
   99192   99189  -99195   99198      17   99192   99189   99165   99168      22
   99192   99189  -99165   99168       1   99192   99189  -99165   99168      23
   99201   99261   99267   99270      17   99204   99201   99261   99267       1
   99204   99201   99195   99198       1   99207   99201   99195   99198       1
   99210   99207   99201   99204       2   99210   99207   99201   99195       2
   99213   99207   99201   99204       2   99213   99207   99201   99195       2
   99216   99207   99201   99204       2   99219   99216   99207   99210       1
   99219   99216   99207   99213       1   99222   99219   99216   99207      86
   99228   99225   99219   99222      88   99228   99225   99219   99216      88
   99231   99225   99219   99222      88   99234   99231   99225   99228      90
   99237   99234   99231   99225       4   99243   99240   99234   99237       4
   99243   99240   99234   99231       4   99246   99240   99234   99237       4
   99249   99246   99240   99243       4   99249   99246   99240   99234       4
   99252   99246   99240   99243       4   99255   99252   99258   99231      91
   99255   99252   99258   99216      91   99255   99252   99246   99249       4
   99255   99252   99246   99240       4   99258   99252   99246   99249       4
   99258   99231   99234   99237       4   99258   99231   99225   99228      90
   99258   99216   99219   99222      86   99258   99216   99207   99210       1
   99258   99216   99207   99213       1   99261   99267   99273   99276       1
   99261   99201   99207   99210       2   99261   99201   99207   99213       2
   99261   99201   99195   99198       1   99264   99261   99267   99270      18
   99264   99261  -99267   99270      17   99264   99261   99201   99204      22
   99264   99261  -99201   99204       1   99264   99261  -99201   99204      23
   99273   99321   99327   99330      17   99276   99273   99321   99327       1
   99276   99273   99267   99270       1   99279   99273   99267   99270       1
   99282   99279   99273   99276       2   99282   99279   99273   99267       2
   99285   99279   99273   99276       2   99285   99279   99273   99267       2
   99288   99279   99273   99276       2   99291   99288   99279   99282       1
   99291   99288   99279   99285       1   99294   99291   99288   99279       4
   99300   99297   99291   99294       4   99300   99297   99291   99288       4
   99303   99297   99291   99294       4   99306   99303   99297   99300       4
   99306   99303   99297   99291       4   99309   99303   99297   99300       4
   99312   99309   99315   99288       4   99312   99309   99303   99306       4
   99312   99309   99303   99297       4   99315   99309   99303   99306       4
   99315   99288   99291   99294       4   99315   99288   99279   99282       1
   99315   99288   99279   99285       1   99318   99315   99309   99312       4
   99318   99315   99309   99303       4   99318   99315   99288   99291       4
   99318   99315   99288   99279       4   99321   99327   99333   99336       1
   99321   99273   99279   99282       2   99321   99273   99279   99285       2
   99321   99273   99267   99270       1   99324   99321   99327   99330      18
   99324   99321  -99327   99330      17   99324   99321   99273   99276      22
   99324   99321  -99273   99276       1   99324   99321  -99273   99276      23
   99333   99357   99363   99366      17   99336   99333   99357   99363       1
   99336   99333   99327   99330       1   99339   99333   99327   99330       1
   99342   99339   99333   99336       2   99342   99339   99333   99327       2
   99345   99339   99333   99336       2   99345   99339   99333   99327       2
   99348   99339   99333   99336       2   99351   99348   99339   99342       1
   99351   99348   99339   99345       1   99354   99348   99339   99342       1
   99354   99348   99339   99345       1   99357   99363   99369   99372       3
   99357   99363   99369   99375       3   99357   99333   99339   99342       2
   99357   99333   99339   99345       2   99357   99333   99327   99330       1
   99360   99357   99363   99366      18   99360   99357  -99363   99366      17
   99360   99357   99333   99336      22   99360   99357  -99333   99336       1
   99360   99357  -99333   99336      23   99369   99378   99384   99387      17
   99372   99369   99378   99384       3   99372   99369   99363   99366       3
   99375   99369   99378   99384       3   99375   99369   99363   99366       3
   99378   99384   99390   99393       1   99378   99369   99363   99366       3
   99381   99378   99384   99387      18   99381   99378  -99384   99387      17
   99381   99378   99369   99372      22   99381   99378  -99369   99372       1
   99381   99378  -99369   99372      52   99381   99378   99369   99375      22
   99381   99378  -99369   99375       1   99381   99378  -99369   99375      52
   99390   99444   99450   99453      17   99393   99390   99444   99450       1
   99393   99390   99384   99387       1   99396   99390   99384   99387       1
   99399   99396   99390   99393       2   99399   99396   99390   99384       2
   99402   99396   99390   99393       2   99402   99396   99390   99384       2
   99405   99396   99390   99393       2   99408   99405   99396   99399      15
   99408   99405   99396   99402      15   99408   99405   99396   99390      16
   99411   99405   99396   99399      15   99411   99405   99396   99402      15
   99411   99405   99396   99390      16   99414   99405   99396   99399       3
   99414   99405  -99396   99399       1   99414   99405  -99396   99399      16
   99414   99405   99396   99402       3   99414   99405  -99396   99402       1
   99414   99405  -99396   99402      16   99417   99414   99405   99408      15
   99417   99414   99405   99411      15   99417   99414   99405   99396       3
   99417   99414  -99405   99396       1   99417   99414  -99405   99396      16
   99420   99414   99405   99408      15   99420   99414   99405   99411      15
   99420   99414   99405   99396       3   99420   99414  -99405   99396       1
   99420   99414  -99405   99396      16   99423   99414   99405   99408      16
   99423   99414   99405   99411      16   99426   99423   99414   99417       2
   99426   99423   99414   99420       2   99426   99423   99414   99405       2
   99429   99423   99414   99417       2   99429   99423   99414   99420       2
   99429   99423   99414   99405       2   99432   99423   99414   99417       2
   99432   99423   99414   99420       2   99435   99432   99423   99426       2
   99435   99432   99423   99429       2   99435   99432   99423   99414       2
   99438   99432   99423   99426       2   99438   99432   99423   99429       2
   99438   99432   99423   99414       2   99441   99432   99423   99426       2
   99441   99432   99423   99429       2   99441   99432   99423   99414       2
   99444   99450   99456   99459       1   99444   99390   99396   99399       2
   99444   99390   99396   99402       2   99444   99390   99384   99387       1
   99447   99444   99450   99453      18   99447   99444  -99450   99453      17
   99447   99444   99390   99393      22   99447   99444  -99390   99393       1
   99447   99444  -99390   99393      23   99456   99489   99495   99498      17
   99459   99456   99489   99495       1   99459   99456   99450   99453       1
   99462   99456   99450   99453       1   99465   99462   99456   99459       2
   99465   99462   99456   99450       2   99468   99462   99456   99459       2
   99468   99462   99456   99450       2   99471   99462   99456   99459       2
   99474   99471   99462   99465      15   99474   99471   99462   99468      15
   99474   99471   99462   99456      16   99477   99471   99462   99465      15
   99477   99471   99462   99468      15   99477   99471   99462   99456      16
   99480   99471   99462   99465      16   99480   99471   99462   99468      16
   99483   99480   99471   99474      22   99483   99480  -99471   99474       1
   99483   99480  -99471   99474      23   99483   99480   99471   99477      22
   99483   99480  -99471   99477       1   99483   99480  -99471   99477      23
   99486   99480   99471   99474      22   99486   99480  -99471   99474       1
   99486   99480  -99471   99474      23   99486   99480   99471   99477      22
   99486   99480  -99471   99477       1   99486   99480  -99471   99477      23
   99489   99495   99501   99504       1   99489   99456   99462   99465       2
   99489   99456   99462   99468       2   99489   99456   99450   99453       1
   99492   99489   99495   99498      18   99492   99489  -99495   99498      17
   99492   99489   99456   99459      22   99492   99489  -99456   99459       1
   99492   99489  -99456   99459      23   99501   99549   99555   99558      17
   99504   99501   99549   99555       1   99504   99501   99495   99498       1
   99507   99501   99495   99498       1   99510   99507   99501   99504       2
   99510   99507   99501   99495       2   99513   99507   99501   99504       2
   99513   99507   99501   99495       2   99516   99507   99501   99504       2
   99519   99516   99507   99510       1   99519   99516   99507   99513       1
   99522   99519   99516   99507       4   99528   99525   99519   99522       4
   99528   99525   99519   99516       4   99531   99525   99519   99522       4
   99534   99531   99525   99528       4   99534   99531   99525   99519       4
   99537   99531   99525   99528       4   99540   99537   99543   99516       4
   99540   99537   99531   99534       4   99540   99537   99531   99525       4
   99543   99537   99531   99534       4   99543   99516   99519   99522       4
   99543   99516   99507   99510       1   99543   99516   99507   99513       1
   99546   99543   99537   99540       4   99546   99543   99537   99531       4
   99546   99543   99516   99519       4   99546   99543   99516   99507       4
   99549   99555   99561   99564       1   99549   99501   99507   99510       2
   99549   99501   99507   99513       2   99549   99501   99495   99498       1
   99552   99549   99555   99558      18   99552   99549  -99555   99558      17
   99552   99549   99501   99504      22   99552   99549  -99501   99504       1
   99552   99549  -99501   99504      23   99561   99582   99588   99591      17
   99564   99561   99582   99588       1   99564   99561   99555   99558       1
   99567   99561   99555   99558       1   99570   99567   99561   99564       3
   99570   99567  -99561   99564       1   99570   99567  -99561   99564      16
   99570   99567   99561   99555       3   99570   99567  -99561   99555       1
   99570   99567  -99561   99555      16   99573   99567   99561   99564       3
   99573   99567  -99561   99564       1   99573   99567  -99561   99564      16
   99573   99567   99561   99555       3   99573   99567  -99561   99555       1
   99573   99567  -99561   99555      16   99576   99567   99561   99564       3
   99576   99567  -99561   99564       1   99576   99567  -99561   99564      16
   99579   99576   99567   99570       3   99579   99576  -99567   99570       1
   99579   99576  -99567   99570      58   99579   99576   99567   99573       3
   99579   99576  -99567   99573       1   99579   99576  -99567   99573      58
   99579   99576   99567   99561      59   99579   99576  -99567   99561      60
   99579   99576  -99567   99561      61   99582   99588   99594   99597       3
   99582   99588   99594   99600       3   99582   99561   99567   99570       3
   99582   99561  -99567   99570       1   99582   99561  -99567   99570      16
   99582   99561   99567   99573       3   99582   99561  -99567   99573       1
   99582   99561  -99567   99573      16   99582   99561   99555   99558       1
   99585   99582   99588   99591      18   99585   99582  -99588   99591      17
   99585   99582   99561   99564      22   99585   99582  -99561   99564       1
   99585   99582  -99561   99564      23   99594   99603   99609   99612      17
   99597   99594   99603   99609       3   99597   99594   99588   99591       3
   99600   99594   99603   99609       3   99600   99594   99588   99591       3
   99603   99609   99615   99618       1   99603   99594   99588   99591       3
   99606   99603   99609   99612      18   99606   99603  -99609   99612      17
   99606   99603   99594   99597      22   99606   99603  -99594   99597       1
   99606   99603  -99594   99597      52   99606   99603   99594   99600      22
   99606   99603  -99594   99600       1   99606   99603  -99594   99600      52
   99618   99615   99645   99651       1   99618   99615   99609   99612       1
   99621   99615   99609   99612       1   99624   99621   99615   99618       2
   99624   99621   99615   99609       2   99627   99621   99615   99618       2
   99627   99621   99615   99609       2   99630   99621   99615   99618       2
   99633   99630   99621   99624      22   99633   99630  -99621   99624       1
   99633   99630  -99621   99624      23   99633   99630   99621   99627      22
   99633   99630  -99621   99627       1   99633   99630  -99621   99627      23
   99636   99630   99621   99624       1   99636   99630   99621   99627       1
   99639   99636   99630   99633      18   99639   99636  -99630   99633      17
   99639   99636   99630   99621      17   99642   99636   99630   99633      18
   99642   99636  -99630   99633      17   99642   99636   99630   99621      17
   99645   99651   99654   99657       1   99645   99651   99654   99660       1
   99645   99651   99681   99684       1   99645   99615   99621   99624       2
   99645   99615   99621   99627       2   99645   99615   99609   99612       1
   99648   99645   99615   99618      22   99648   99645  -99615   99618       1
   99648   99645  -99615   99618      23   99666   99663   99654   99657       2
   99666   99663   99654   99660       2   99666   99663   99654   99651       2
   99669   99663   99654   99657       2   99669   99663   99654   99660       2
   99669   99663   99654   99651       2   99672   99663   99654   99657       2
   99672   99663   99654   99660       2   99675   99672   99681   99651       2
   99675   99672   99663   99666      15   99675   99672   99663   99669      15
   99675   99672   99663   99654      16   99678   99672   99681   99651       2
   99678   99672   99663   99666      15   99678   99672   99663   99669      15
   99678   99672   99663   99654      16   99681   99687   99693   99696      17
   99681   99672   99663   99666      16   99681   99672   99663   99669      16
   99681   99651   99654   99657       1   99681   99651   99654   99660       1
   99684   99681   99687   99693       1   99684   99681   99672   99675       2
   99684   99681   99672   99678       2   99684   99681   99672   99663       2
   99684   99681   99651   99654       1   99687   99693   99699   99702       1
   99687   99681   99672   99675       2   99687   99681   99672   99678       2
   99690   99687   99693   99696      18   99690   99687  -99693   99696      17
   99690   99687   99681   99684      22   99690   99687  -99681   99684       1
   99690   99687  -99681   99684      23   99699   99744   99750   99753      17
   99702   99699   99744   99750       1   99702   99699   99693   99696       1
   99705   99699   99693   99696       1   99708   99705   99699   99702       2
   99708   99705   99699   99693       2   99711   99705   99699   99702       2
   99714   99711   99705   99708       3   99714   99711  -99705   99708       1
   99714   99711  -99705   99708      15   99714   99711   99705   99699       3
   99714   99711  -99705   99699       1   99714   99711  -99705   99699      16
   99717   99711   99705   99708       3   99717   99711  -99705   99708       1
   99717   99711  -99705   99708      15   99717   99711   99705   99699       3
   99717   99711  -99705   99699       1   99717   99711  -99705   99699      16
   99720   99711   99705   99708       3   99720   99711  -99705   99708       1
   99720   99711  -99705   99708      15   99720   99711   99705   99699       3
   99720   99711  -99705   99699       1   99720   99711  -99705   99699      16
   99723   99705   99711   99714       3   99723   99705  -99711   99714       1
   99723   99705  -99711   99714      16   99723   99705   99711   99717       3
   99723   99705  -99711   99717       1   99723   99705  -99711   99717      16
   99723   99705   99711   99720       3   99723   99705  -99711   99720       1
   99723   99705  -99711   99720      16   99723   99705   99699   99702       2
   99726   99723   99705   99708      15   99726   99723   99705   99711       3
   99726   99723  -99705   99711       1   99726   99723  -99705   99711      16
   99726   99723   99705   99699      16   99729   99723   99705   99708      15
   99729   99723   99705   99711       3   99729   99723  -99705   99711       1
   99729   99723  -99705   99711      16   99729   99723   99705   99699      16
   99732   99723   99705   99708       3   99732   99723  -99705   99708       1
   99732   99723  -99705   99708      16   99735   99732   99723   99726       3
   99735   99732  -99723   99726       1   99735   99732  -99723   99726      15
   99735   99732   99723   99729       3   99735   99732  -99723   99729       1
   99735   99732  -99723   99729      15   99735   99732   99723   99705       3
   99735   99732  -99723   99705       1   99735   99732  -99723   99705      16
   99738   99732   99723   99726       3   99738   99732  -99723   99726       1
   99738   99732  -99723   99726      15   99738   99732   99723   99729       3
   99738   99732  -99723   99729       1   99738   99732  -99723   99729      15
   99738   99732   99723   99705       3   99738   99732  -99723   99705       1
   99738   99732  -99723   99705      16   99741   99732   99723   99726       3
   99741   99732  -99723   99726       1   99741   99732  -99723   99726      15
   99741   99732   99723   99729       3   99741   99732  -99723   99729       1
   99741   99732  -99723   99729      15   99741   99732   99723   99705       3
   99741   99732  -99723   99705       1   99741   99732  -99723   99705      16
   99744   99750   99756   99759       1   99744   99699   99705   99708       2
   99744   99699   99693   99696       1   99747   99744   99750   99753      18
   99747   99744  -99750   99753      17   99747   99744   99699   99702      22
   99747   99744  -99699   99702       1   99747   99744  -99699   99702      23
   99756   99810   99816   99819      17   99759   99756   99810   99816       1
   99759   99756   99750   99753       1   99762   99756   99750   99753       1
   99765   99762   99756   99759       2   99765   99762   99756   99750       2
   99768   99762   99756   99759       2   99768   99762   99756   99750       2
   99771   99762   99756   99759       2   99774   99771   99762   99765      15
   99774   99771   99762   99768      15   99774   99771   99762   99756      16
   99777   99771   99762   99765      15   99777   99771   99762   99768      15
   99777   99771   99762   99756      16   99780   99771   99762   99765       3
   99780   99771  -99762   99765       1   99780   99771  -99762   99765      16
   99780   99771   99762   99768       3   99780   99771  -99762   99768       1
   99780   99771  -99762   99768      16   99783   99780   99771   99774      15
   99783   99780   99771   99777      15   99783   99780   99771   99762       3
   99783   99780  -99771   99762       1   99783   99780  -99771   99762      16
   99786   99780   99771   99774      15   99786   99780   99771   99777      15
   99786   99780   99771   99762       3   99786   99780  -99771   99762       1
   99786   99780  -99771   99762      16   99789   99780   99771   99774      16
   99789   99780   99771   99777      16   99792   99789   99780   99783       2
   99792   99789   99780   99786       2   99792   99789   99780   99771       2
   99795   99789   99780   99783       2   99795   99789   99780   99786       2
   99795   99789   99780   99771       2   99798   99789   99780   99783       2
   99798   99789   99780   99786       2   99801   99798   99789   99792       2
   99801   99798   99789   99795       2   99801   99798   99789   99780       2
   99804   99798   99789   99792       2   99804   99798   99789   99795       2
   99804   99798   99789   99780       2   99807   99798   99789   99792       2
   99807   99798   99789   99795       2   99807   99798   99789   99780       2
   99810   99816   99822   99825       1   99810   99756   99762   99765       2
   99810   99756   99762   99768       2   99810   99756   99750   99753       1
   99813   99810   99816   99819      18   99813   99810  -99816   99819      17
   99813   99810   99756   99759      22   99813   99810  -99756   99759       1
   99813   99810  -99756   99759      23   99822   99858   99864   99867      17
   99825   99822   99858   99864       1   99825   99822   99816   99819       1
   99828   99822   99816   99819       1   99831   99828   99822   99825       3
   99831   99828  -99822   99825       1   99831   99828  -99822   99825      16
   99831   99828   99822   99816       3   99831   99828  -99822   99816       1
   99831   99828  -99822   99816      16   99834   99828   99822   99825       3
   99834   99828  -99822   99825       1   99834   99828  -99822   99825      16
   99837   99834   99828   99831       3   99837   99834  -99828   99831       1
   99837   99834  -99828   99831      16   99837   99834   99828   99822       3
   99837   99834  -99828   99822       1   99837   99834  -99828   99822      16
   99840   99834   99828   99831       3   99840   99834  -99828   99831       1
   99840   99834  -99828   99831      16   99840   99834   99828   99822       3
   99840   99834  -99828   99822       1   99840   99834  -99828   99822      16
   99843   99834   99828   99831       3   99843   99834  -99828   99831       1
   99843   99834  -99828   99831      16   99843   99834   99828   99822       3
   99843   99834  -99828   99822       1   99843   99834  -99828   99822      16
   99846   99828   99834   99837       3   99846   99828  -99834   99837       1
   99846   99828  -99834   99837      16   99846   99828   99834   99840       3
   99846   99828  -99834   99840       1   99846   99828  -99834   99840      16
   99846   99828   99834   99843       3   99846   99828  -99834   99843       1
   99846   99828  -99834   99843      16   99846   99828   99822   99825       3
   99846   99828  -99822   99825       1   99846   99828  -99822   99825      16
   99849   99846   99828   99831       3   99849   99846  -99828   99831       1
   99849   99846  -99828   99831      16   99849   99846   99828   99834       3
   99849   99846  -99828   99834       1   99849   99846  -99828   99834      16
   99849   99846   99828   99822       3   99849   99846  -99828   99822       1
   99849   99846  -99828   99822      16   99852   99846   99828   99831       3
   99852   99846  -99828   99831       1   99852   99846  -99828   99831      16
   99852   99846   99828   99834       3   99852   99846  -99828   99834       1
   99852   99846  -99828   99834      16   99852   99846   99828   99822       3
   99852   99846  -99828   99822       1   99852   99846  -99828   99822      16
   99855   99846   99828   99831       3   99855   99846  -99828   99831       1
   99855   99846  -99828   99831      16   99855   99846   99828   99834       3
   99855   99846  -99828   99834       1   99855   99846  -99828   99834      16
   99855   99846   99828   99822       3   99855   99846  -99828   99822       1
   99855   99846  -99828   99822      16   99858   99864   99870   99873       1
   99858   99822   99828   99831       3   99858   99822  -99828   99831       1
   99858   99822  -99828   99831      16   99858   99822   99816   99819       1
   99861   99858   99864   99867      18   99861   99858  -99864   99867      17
   99861   99858   99822   99825      22   99861   99858  -99822   99825       1
   99861   99858  -99822   99825      23   99870   99891   99897   99900      17
   99873   99870   99891   99897       1   99873   99870   99864   99867       1
   99876   99870   99864   99867       1   99879   99876   99870   99873       3
   99879   99876  -99870   99873       1   99879   99876  -99870   99873      16
   99879   99876   99870   99864       3   99879   99876  -99870   99864       1
   99879   99876  -99870   99864      16   99882   99876   99870   99873       3
   99882   99876  -99870   99873       1   99882   99876  -99870   99873      16
   99882   99876   99870   99864       3   99882   99876  -99870   99864       1
   99882   99876  -99870   99864      16   99885   99876   99870   99873       3
   99885   99876  -99870   99873       1   99885   99876  -99870   99873      16
   99888   99885   99876   99879       3   99888   99885  -99876   99879       1
   99888   99885  -99876   99879      58   99888   99885   99876   99882       3
   99888   99885  -99876   99882       1   99888   99885  -99876   99882      58
   99888   99885   99876   99870      59   99888   99885  -99876   99870      60
   99888   99885  -99876   99870      61   99891   99897   99903   99906       1
   99891   99870   99876   99879       3   99891   99870  -99876   99879       1
   99891   99870  -99876   99879      16   99891   99870   99876   99882       3
   99891   99870  -99876   99882       1   99891   99870  -99876   99882      16
   99891   99870   99864   99867       1   99894   99891   99897   99900      18
   99894   99891  -99897   99900      17   99894   99891   99870   99873      22
   99894   99891  -99870   99873       1   99894   99891  -99870   99873      23
   99903   99951   99957   99960      17   99906   99903   99951   99957       1
   99906   99903   99897   99900       1   99909   99903   99897   99900       1
   99912   99909   99903   99906       2   99912   99909   99903   99897       2
   99915   99909   99903   99906       2   99915   99909   99903   99897       2
   99918   99909   99903   99906       2   99921   99918   99909   99912       1
   99921   99918   99909   99915       1   99924   99921   99918   99909       4
   99930   99927   99921   99924       4   99930   99927   99921   99918       4
   99933   99927   99921   99924       4   99936   99933   99927   99930       4
   99936   99933   99927   99921       4   99939   99933   99927   99930       4
   99942   99939   99945   99918       4   99942   99939   99933   99936       4
   99942   99939   99933   99927       4   99945   99939   99933   99936       4
   99945   99918   99921   99924       4   99945   99918   99909   99912       1
   99945   99918   99909   99915       1   99948   99945   99939   99942       4
   99948   99945   99939   99933       4   99948   99945   99918   99921       4
   99948   99945   99918   99909       4   99951   99957   99963   99966       1
   99951   99903   99909   99912       2   99951   99903   99909   99915       2
   99951   99903   99897   99900       1   99954   99951   99957   99960      18
   99954   99951  -99957   99960      17   99954   99951   99903   99906      22
   99954   99951  -99903   99906       1   99954   99951  -99903   99906      23
   99963   99981   99987   99990      17   99966   99963   99981   99987       1
   99966   99963   99957   99960       1   99969   99963   99957   99960       1
   99972   99969   99963   99966       3   99972   99969  -99963   99966       1
   99972   99969  -99963   99966      16   99972   99969   99963   99957       3
   99972   99969  -99963   99957       1   99972   99969  -99963   99957      16
   99975   99969   99963   99966       3   99975   99969  -99963   99966       1
   99975   99969  -99963   99966      16   99975   99969   99963   99957       3
   99975   99969  -99963   99957       1   99975   99969  -99963   99957      16
   99978   99969   99963   99966       3   99978   99969  -99963   99966       1
   99978   99969  -99963   99966      16   99978   99969   99963   99957       3
   99978   99969  -99963   99957       1   99978   99969  -99963   99957      16
   99981   99987   99993   99996       1   99981   99963   99969   99972       3
   99981   99963  -99969   99972       1   99981   99963  -99969   99972      16
   99981   99963   99969   99975       3   99981   99963  -99969   99975       1
   99981   99963  -99969   99975      16   99981   99963   99969   99978       3
   99981   99963  -99969   99978       1   99981   99963  -99969   99978      16
   99981   99963   99957   99960       1   99984   99981   99987   99990      18
   99984   99981  -99987   99990      17   99984   99981   99963   99966      22
   99984   99981  -99963   99966       1   99984   99981  -99963   99966      23
   99993  100023  100029  100032      17   99996   99993  100023  100029       1
   99996   99993   99987   99990       1   99999   99993   99987   99990       1
  100002   99999   99993   99996       3  100002   99999  -99993   99996       1
  100002   99999  -99993   99996      16  100002   99999   99993   99987       3
  100002   99999  -99993   99987       1  100002   99999  -99993   99987      16
  100005   99999   99993   99996       3  100005   99999  -99993   99996       1
  100005   99999  -99993   99996      16  100008  100005   99999  100002       3
  100008  100005  -99999  100002       1  100008  100005  -99999  100002      16
  100008  100005   99999   99993       3  100008  100005  -99999   99993       1
  100008  100005  -99999   99993      16  100011  100005   99999  100002       3
  100011  100005  -99999  100002       1  100011  100005  -99999  100002      16
  100011  100005   99999   99993       3  100011  100005  -99999   99993       1
  100011  100005  -99999   99993      16  100014  100005   99999  100002       3
  100014  100005  -99999  100002       1  100014  100005  -99999  100002      16
  100014  100005   99999   99993       3  100014  100005  -99999   99993       1
  100014  100005  -99999   99993      16  100017   99999  100005  100008       3
  100017   99999 -100005  100008       1  100017   99999 -100005  100008      16
  100017   99999  100005  100011       3  100017   99999 -100005  100011       1
  100017   99999 -100005  100011      16  100017   99999  100005  100014       3
  100017   99999 -100005  100014       1  100017   99999 -100005  100014      16
  100017   99999   99993   99996       3  100017   99999  -99993   99996       1
  100017   99999  -99993   99996      16  100020  100017   99999  100002       3
  100020  100017  -99999  100002       1  100020  100017  -99999  100002      58
  100020  100017   99999  100005      97  100020  100017  -99999  100005      98
  100020  100017  -99999  100005      58  100020  100017   99999   99993      97
  100020  100017  -99999   99993      98  100020  100017  -99999   99993      58
  100023  100029  100035  100038       1  100023   99993   99999  100002       3
  100023   99993  -99999  100002       1  100023   99993  -99999  100002      16
  100023   99993   99987   99990       1  100026  100023  100029  100032      18
  100026  100023 -100029  100032      17  100026  100023   99993   99996      22
  100026  100023  -99993   99996       1  100026  100023  -99993   99996      23
  100035  100095  100101  100104      17  100038  100035  100095  100101       1
  100038  100035  100029  100032       1  100041  100035  100029  100032       1
  100044  100041  100035  100038       2  100044  100041  100035  100029       2
  100047  100041  100035  100038       2  100047  100041  100035  100029       2
  100050  100041  100035  100038       2  100053  100050  100041  100044      15
  100053  100050  100041  100047      15  100053  100050  100041  100035      16
  100056  100050  100041  100044      15  100056  100050  100041  100047      15
  100056  100050  100041  100035      16  100059  100050  100041  100044       3
  100059  100050 -100041  100044       1  100059  100050 -100041  100044      16
  100059  100050  100041  100047       3  100059  100050 -100041  100047       1
  100059  100050 -100041  100047      16  100062  100059  100050  100053       3
  100062  100059 -100050  100053       1  100062  100059 -100050  100053      16
  100062  100059  100050  100056       3  100062  100059 -100050  100056       1
  100062  100059 -100050  100056      16  100062  100059  100050  100041       3
  100062  100059 -100050  100041       1  100062  100059 -100050  100041      16
  100065  100059  100050  100053       3  100065  100059 -100050  100053       1
  100065  100059 -100050  100053      16  100065  100059  100050  100056       3
  100065  100059 -100050  100056       1  100065  100059 -100050  100056      16
  100065  100059  100050  100041       3  100065  100059 -100050  100041       1
  100065  100059 -100050  100041      16  100068  100059  100050  100053       3
  100068  100059 -100050  100053       1  100068  100059 -100050  100053      16
  100068  100059  100050  100056       3  100068  100059 -100050  100056       1
  100068  100059 -100050  100056      16  100071  100068  100059  100062      25
  100071  100068  100059  100065      25  100071  100068  100059  100050      25
  100074  100068  100059  100062      25  100074  100068  100059  100065      25
  100077  100074  100068  100071      26  100080  100077  100074  100068      26
  100083  100077  100074  100068      26  100086  100074  100077  100080      26
  100086  100074  100077  100083      26  100086  100074  100068  100071      26
  100089  100086  100074  100077      26  100089  100086  100074  100068      26
  100092  100086  100074  100077      26  100092  100086  100074  100068      26
  100095  100101  100107  100110       1  100095  100035  100041  100044       2
  100095  100035  100041  100047       2  100095  100035  100029  100032       1
  100098  100095  100101  100104      18  100098  100095 -100101  100104      17
  100098  100095  100035  100038      22  100098  100095 -100035  100038       1
  100098  100095 -100035  100038      23  100107  100167  100173  100176      17
  100110  100107  100167  100173       1  100110  100107  100101  100104       1
  100113  100107  100101  100104       1  100116  100113  100107  100110       2
  100116  100113  100107  100101       2  100119  100113  100107  100110       2
  100119  100113  100107  100101       2  100122  100113  100107  100110       2
  100125  100122  100113  100116      15  100125  100122  100113  100119      15
  100125  100122  100113  100107      16  100128  100122  100113  100116      15
  100128  100122  100113  100119      15  100128  100122  100113  100107      16
  100131  100122  100113  100116       3  100131  100122 -100113  100116       1
  100131  100122 -100113  100116      16  100131  100122  100113  100119       3
  100131  100122 -100113  100119       1  100131  100122 -100113  100119      16
  100134  100131  100122  100125       3  100134  100131 -100122  100125       1
  100134  100131 -100122  100125      16  100134  100131  100122  100128       3
  100134  100131 -100122  100128       1  100134  100131 -100122  100128      16
  100134  100131  100122  100113       3  100134  100131 -100122  100113       1
  100134  100131 -100122  100113      16  100137  100131  100122  100125       3
  100137  100131 -100122  100125       1  100137  100131 -100122  100125      16
  100137  100131  100122  100128       3  100137  100131 -100122  100128       1
  100137  100131 -100122  100128      16  100137  100131  100122  100113       3
  100137  100131 -100122  100113       1  100137  100131 -100122  100113      16
  100140  100131  100122  100125       3  100140  100131 -100122  100125       1
  100140  100131 -100122  100125      16  100140  100131  100122  100128       3
  100140  100131 -100122  100128       1  100140  100131 -100122  100128      16
  100143  100140  100131  100134      25  100143  100140  100131  100137      25
  100143  100140  100131  100122      25  100146  100140  100131  100134      25
  100146  100140  100131  100137      25  100149  100146  100140  100143      26
  100152  100149  100146  100140      26  100155  100149  100146  100140      26
  100158  100146  100149  100152      26  100158  100146  100149  100155      26
  100158  100146  100140  100143      26  100161  100158  100146  100149      26
  100161  100158  100146  100140      26  100164  100158  100146  100149      26
  100164  100158  100146  100140      26  100167  100173  100179  100182       1
  100167  100107  100113  100116       2  100167  100107  100113  100119       2
  100167  100107  100101  100104       1  100170  100167  100173  100176      18
  100170  100167 -100173  100176      17  100170  100167  100107  100110      22
  100170  100167 -100107  100110       1  100170  100167 -100107  100110      23
  100179  100197  100203  100206      17  100182  100179  100197  100203       1
  100182  100179  100173  100176       1  100185  100179  100173  100176       1
  100188  100185  100179  100182       3  100188  100185 -100179  100182       1
  100188  100185 -100179  100182      16  100188  100185  100179  100173       3
  100188  100185 -100179  100173       1  100188  100185 -100179  100173      16
  100191  100185  100179  100182       3  100191  100185 -100179  100182       1
  100191  100185 -100179  100182      16  100191  100185  100179  100173       3
  100191  100185 -100179  100173       1  100191  100185 -100179  100173      16
  100194  100185  100179  100182       3  100194  100185 -100179  100182       1
  100194  100185 -100179  100182      16  100194  100185  100179  100173       3
  100194  100185 -100179  100173       1  100194  100185 -100179  100173      16
  100197  100203  100209  100212       1  100197  100179  100185  100188       3
  100197  100179 -100185  100188       1  100197  100179 -100185  100188      16
  100197  100179  100185  100191       3  100197  100179 -100185  100191       1
  100197  100179 -100185  100191      16  100197  100179  100185  100194       3
  100197  100179 -100185  100194       1  100197  100179 -100185  100194      16
  100197  100179  100173  100176       1  100200  100197  100203  100206      18
  100200  100197 -100203  100206      17  100200  100197  100179  100182      22
  100200  100197 -100179  100182       1  100200  100197 -100179  100182      23
  100209  100233  100239  100242      17  100212  100209  100233  100239       1
  100212  100209  100203  100206       1  100215  100209  100203  100206       1
  100218  100215  100209  100212       2  100218  100215  100209  100203       2
  100221  100215  100209  100212       2  100221  100215  100209  100203       2
  100224  100215  100209  100212       2  100227  100224  100215  100218       1
  100227  100224  100215  100221       1  100230  100224  100215  100218       1
  100230  100224  100215  100221       1  100233  100239  100245  100248       1
  100233  100209  100215  100218       2  100233  100209  100215  100221       2
  100233  100209  100203  100206       1  100236  100233  100239  100242      18
  100236  100233 -100239  100242      17  100236  100233  100209  100212      22
  100236  100233 -100209  100212       1  100236  100233 -100209  100212      23
  100245  100293  100299  100302      17  100248  100245  100293  100299       1
  100248  100245  100239  100242       1  100251  100245  100239  100242       1
  100254  100251  100245  100248       2  100254  100251  100245  100239       2
  100257  100251  100245  100248       2  100257  100251  100245  100239       2
  100260  100251  100245  100248       2  100263  100260  100251  100254       1
  100263  100260  100251  100257       1  100266  100263  100260  100251       4
  100272  100269  100263  100266       4  100272  100269  100263  100260       4
  100275  100269  100263  100266       4  100278  100275  100269  100272       4
  100278  100275  100269  100263       4  100281  100275  100269  100272       4
  100284  100281  100287  100260       4  100284  100281  100275  100278       4
  100284  100281  100275  100269       4  100287  100281  100275  100278       4
  100287  100260  100263  100266       4  100287  100260  100251  100254       1
  100287  100260  100251  100257       1  100290  100287  100281  100284       4
  100290  100287  100281  100275       4  100290  100287  100260  100263       4
  100290  100287  100260  100251       4  100293  100299  100305  100308       1
  100293  100245  100251  100254       2  100293  100245  100251  100257       2
  100293  100245  100239  100242       1  100296  100293  100299  100302      18
  100296  100293 -100299  100302      17  100296  100293  100245  100248      22
  100296  100293 -100245  100248       1  100296  100293 -100245  100248      23
  100305  100335  100341  100344      17  100308  100305  100335  100341       1
  100308  100305  100299  100302       1  100311  100305  100299  100302       1
  100314  100311  100305  100308       2  100314  100311  100305  100299       2
  100317  100311  100305  100308       2  100317  100311  100305  100299       2
  100320  100311  100305  100308       2  100323  100320  100311  100314      22
  100323  100320 -100311  100314       1  100323  100320 -100311  100314      23
  100323  100320  100311  100317      22  100323  100320 -100311  100317       1
  100323  100320 -100311  100317      23  100326  100320  100311  100314       1
  100326  100320  100311  100317       1  100329  100326  100320  100323      18
  100329  100326 -100320  100323      17  100329  100326  100320  100311      17
  100332  100326  100320  100323      18  100332  100326 -100320  100323      17
  100332  100326  100320  100311      17  100335  100341  100347  100350       1
  100335  100305  100311  100314       2  100335  100305  100311  100317       2
  100335  100305  100299  100302       1  100338  100335  100341  100344      18
  100338  100335 -100341  100344      17  100338  100335  100305  100308      22
  100338  100335 -100305  100308       1  100338  100335 -100305  100308      23
  100347  100407  100413  100416      17  100350  100347  100407  100413       1
  100350  100347  100341  100344       1  100353  100347  100341  100344       1
  100356  100353  100347  100350       2  100356  100353  100347  100341       2
  100359  100353  100347  100350       2  100359  100353  100347  100341       2
  100362  100353  100347  100350       2  100365  100362  100353  100356      15
  100365  100362  100353  100359      15  100365  100362  100353  100347      16
  100368  100362  100353  100356      15  100368  100362  100353  100359      15
  100368  100362  100353  100347      16  100371  100362  100353  100356       3
  100371  100362 -100353  100356       1  100371  100362 -100353  100356      16
  100371  100362  100353  100359       3  100371  100362 -100353  100359       1
  100371  100362 -100353  100359      16  100374  100371  100362  100365       3
  100374  100371 -100362  100365       1  100374  100371 -100362  100365      16
  100374  100371  100362  100368       3  100374  100371 -100362  100368       1
  100374  100371 -100362  100368      16  100374  100371  100362  100353       3
  100374  100371 -100362  100353       1  100374  100371 -100362  100353      16
  100377  100371  100362  100365       3  100377  100371 -100362  100365       1
  100377  100371 -100362  100365      16  100377  100371  100362  100368       3
  100377  100371 -100362  100368       1  100377  100371 -100362  100368      16
  100377  100371  100362  100353       3  100377  100371 -100362  100353       1
  100377  100371 -100362  100353      16  100380  100371  100362  100365       3
  100380  100371 -100362  100365       1  100380  100371 -100362  100365      16
  100380  100371  100362  100368       3  100380  100371 -100362  100368       1
  100380  100371 -100362  100368      16  100383  100380  100371  100374      25
  100383  100380  100371  100377      25  100383  100380  100371  100362      25
  100386  100380  100371  100374      25  100386  100380  100371  100377      25
  100389  100386  100380  100383      26  100392  100389  100386  100380      26
  100395  100389  100386  100380      26  100398  100386  100389  100392      26
  100398  100386  100389  100395      26  100398  100386  100380  100383      26
  100401  100398  100386  100389      26  100401  100398  100386  100380      26
  100404  100398  100386  100389      26  100404  100398  100386  100380      26
  100407  100413  100419  100422       3  100407  100413  100419  100425       3
  100407  100347  100353  100356       2  100407  100347  100353  100359       2
  100407  100347  100341  100344       1  100410  100407  100413  100416      18
  100410  100407 -100413  100416      17  100410  100407  100347  100350      22
  100410  100407 -100347  100350       1  100410  100407 -100347  100350      23
  100419  100428  100434  100437      17  100422  100419  100428  100434       3
  100422  100419  100413  100416       3  100425  100419  100428  100434       3
  100425  100419  100413  100416       3  100428  100434  100440  100443       3
  100428  100434  100440  100446       3  100428  100419  100413  100416       3
  100431  100428  100434  100437      18  100431  100428 -100434  100437      17
  100431  100428  100419  100422      22  100431  100428 -100419  100422       1
  100431  100428 -100419  100422      52  100431  100428  100419  100425      22
  100431  100428 -100419  100425       1  100431  100428 -100419  100425      52
  100440  100449  100455  100458      17  100443  100440  100449  100455       3
  100443  100440  100434  100437       3  100446  100440  100449  100455       3
  100446  100440  100434  100437       3  100449  100455  100461  100464       3
  100449  100455  100461  100467       3  100449  100440  100434  100437       3
  100452  100449  100455  100458      18  100452  100449 -100455  100458      17
  100452  100449  100440  100443      22  100452  100449 -100440  100443       1
  100452  100449 -100440  100443      52  100452  100449  100440  100446      22
  100452  100449 -100440  100446       1  100452  100449 -100440  100446      52
  100461  100470  100476  100479      17  100464  100461  100470  100476       3
  100464  100461  100455  100458       3  100467  100461  100470  100476       3
  100467  100461  100455  100458       3  100470  100476  100482  100485       1
  100470  100461  100455  100458       3  100473  100470  100476  100479      18
  100473  100470 -100476  100479      17  100473  100470  100461  100464      22
  100473  100470 -100461  100464       1  100473  100470 -100461  100464      52
  100473  100470  100461  100467      22  100473  100470 -100461  100467       1
  100473  100470 -100461  100467      52  100482  100512  100518  100521      17
  100485  100482  100512  100518       1  100485  100482  100476  100479       1
  100488  100482  100476  100479       1  100491  100488  100482  100485       2
  100491  100488  100482  100476       2  100494  100488  100482  100485       2
  100494  100488  100482  100476       2  100497  100488  100482  100485       2
  100500  100497  100488  100491      22  100500  100497 -100488  100491       1
  100500  100497 -100488  100491      23  100500  100497  100488  100494      22
  100500  100497 -100488  100494       1  100500  100497 -100488  100494      23
  100503  100497  100488  100491       1  100503  100497  100488  100494       1
  100506  100503  100497  100500      18  100506  100503 -100497  100500      17
  100506  100503  100497  100488      17  100509  100503  100497  100500      18
  100509  100503 -100497  100500      17  100509  100503  100497  100488      17
  100512  100518  100524  100527       3  100512  100518  100524  100530       3
  100512  100482  100488  100491       2  100512  100482  100488  100494       2
  100512  100482  100476  100479       1  100515  100512  100518  100521      18
  100515  100512 -100518  100521      17  100515  100512  100482  100485      22
  100515  100512 -100482  100485       1  100515  100512 -100482  100485      23
  100524  100533  100539  100542      17  100527  100524  100533  100539       3
  100527  100524  100518  100521       3  100530  100524  100533  100539       3
  100530  100524  100518  100521       3  100533  100539  100545  100548       1
  100533  100524  100518  100521       3  100536  100533  100539  100542      18
  100536  100533 -100539  100542      17  100536  100533  100524  100527      22
  100536  100533 -100524  100527       1  100536  100533 -100524  100527      52
  100536  100533  100524  100530      22  100536  100533 -100524  100530       1
  100536  100533 -100524  100530      52  100545  100605  100611  100614      17
  100548  100545  100605  100611       1  100548  100545  100539  100542       1
  100551  100545  100539  100542       1  100554  100551  100545  100548       2
  100554  100551  100545  100539       2  100557  100551  100545  100548       2
  100557  100551  100545  100539       2  100560  100551  100545  100548       2
  100563  100560  100551  100554      15  100563  100560  100551  100557      15
  100563  100560  100551  100545      16  100566  100560  100551  100554      15
  100566  100560  100551  100557      15  100566  100560  100551  100545      16
  100569  100560  100551  100554       3  100569  100560 -100551  100554       1
  100569  100560 -100551  100554      16  100569  100560  100551  100557       3
  100569  100560 -100551  100557       1  100569  100560 -100551  100557      16
  100572  100569  100560  100563       3  100572  100569 -100560  100563       1
  100572  100569 -100560  100563      16  100572  100569  100560  100566       3
  100572  100569 -100560  100566       1  100572  100569 -100560  100566      16
  100572  100569  100560  100551       3  100572  100569 -100560  100551       1
  100572  100569 -100560  100551      16  100575  100569  100560  100563       3
  100575  100569 -100560  100563       1  100575  100569 -100560  100563      16
  100575  100569  100560  100566       3  100575  100569 -100560  100566       1
  100575  100569 -100560  100566      16  100575  100569  100560  100551       3
  100575  100569 -100560  100551       1  100575  100569 -100560  100551      16
  100578  100569  100560  100563       3  100578  100569 -100560  100563       1
  100578  100569 -100560  100563      16  100578  100569  100560  100566       3
  100578  100569 -100560  100566       1  100578  100569 -100560  100566      16
  100581  100578  100569  100572      25  100581  100578  100569  100575      25
  100581  100578  100569  100560      25  100584  100578  100569  100572      25
  100584  100578  100569  100575      25  100587  100584  100578  100581      26
  100590  100587  100584  100578      26  100593  100587  100584  100578      26
  100596  100584  100587  100590      26  100596  100584  100587  100593      26
  100596  100584  100578  100581      26  100599  100596  100584  100587      26
  100599  100596  100584  100578      26  100602  100596  100584  100587      26
  100602  100596  100584  100578      26  100605  100611  100617  100620       3
  100605  100611  100617  100623       3  100605  100545  100551  100554       2
  100605  100545  100551  100557       2  100605  100545  100539  100542       1
  100608  100605  100611  100614      18  100608  100605 -100611  100614      17
  100608  100605  100545  100548      22  100608  100605 -100545  100548       1
  100608  100605 -100545  100548      23  100617  100626  100632  100635      17
  100620  100617  100626  100632       3  100620  100617  100611  100614       3
  100623  100617  100626  100632       3  100623  100617  100611  100614       3
  100626  100632  100638  100641       3  100626  100632  100638  100644       3
  100626  100617  100611  100614       3  100629  100626  100632  100635      18
  100629  100626 -100632  100635      17  100629  100626  100617  100620      22
  100629  100626 -100617  100620       1  100629  100626 -100617  100620      52
  100629  100626  100617  100623      22  100629  100626 -100617  100623       1
  100629  100626 -100617  100623      52  100638  100647  100653  100656      17
  100641  100638  100647  100653       3  100641  100638  100632  100635       3
  100644  100638  100647  100653       3  100644  100638  100632  100635       3
  100647  100653  100659  100662       1  100647  100638  100632  100635       3
  100650  100647  100653  100656      18  100650  100647 -100653  100656      17
  100650  100647  100638  100641      22  100650  100647 -100638  100641       1
  100650  100647 -100638  100641      52  100650  100647  100638  100644      22
  100650  100647 -100638  100644       1  100650  100647 -100638  100644      52
  100659  100719  100725  100728      17  100662  100659  100719  100725       1
  100662  100659  100653  100656       1  100665  100659  100653  100656       1
  100668  100665  100659  100662       2  100668  100665  100659  100653       2
  100671  100665  100659  100662       2  100671  100665  100659  100653       2
  100674  100665  100659  100662       2  100677  100674  100665  100668      15
  100677  100674  100665  100671      15  100677  100674  100665  100659      16
  100680  100674  100665  100668      15  100680  100674  100665  100671      15
  100680  100674  100665  100659      16  100683  100674  100665  100668       3
  100683  100674 -100665  100668       1  100683  100674 -100665  100668      16
  100683  100674  100665  100671       3  100683  100674 -100665  100671       1
  100683  100674 -100665  100671      16  100686  100683  100674  100677       3
  100686  100683 -100674  100677       1  100686  100683 -100674  100677      16
  100686  100683  100674  100680       3  100686  100683 -100674  100680       1
  100686  100683 -100674  100680      16  100686  100683  100674  100665       3
  100686  100683 -100674  100665       1  100686  100683 -100674  100665      16
  100689  100683  100674  100677       3  100689  100683 -100674  100677       1
  100689  100683 -100674  100677      16  100689  100683  100674  100680       3
  100689  100683 -100674  100680       1  100689  100683 -100674  100680      16
  100689  100683  100674  100665       3  100689  100683 -100674  100665       1
  100689  100683 -100674  100665      16  100692  100683  100674  100677       3
  100692  100683 -100674  100677       1  100692  100683 -100674  100677      16
  100692  100683  100674  100680       3  100692  100683 -100674  100680       1
  100692  100683 -100674  100680      16  100695  100692  100683  100686      25
  100695  100692  100683  100689      25  100695  100692  100683  100674      25
  100698  100692  100683  100686      25  100698  100692  100683  100689      25
  100701  100698  100692  100695      26  100704  100701  100698  100692      26
  100707  100701  100698  100692      26  100710  100698  100701  100704      26
  100710  100698  100701  100707      26  100710  100698  100692  100695      26
  100713  100710  100698  100701      26  100713  100710  100698  100692      26
  100716  100710  100698  100701      26  100716  100710  100698  100692      26
  100719  100725  100731  100734       3  100719  100725  100731  100737       3
  100719  100659  100665  100668       2  100719  100659  100665  100671       2
  100719  100659  100653  100656       1  100722  100719  100725  100728      18
  100722  100719 -100725  100728      17  100722  100719  100659  100662      22
  100722  100719 -100659  100662       1  100722  100719 -100659  100662      23
  100731  100740  100746  100749      17  100734  100731  100740  100746       3
  100734  100731  100725  100728       3  100737  100731  100740  100746       3
  100737  100731  100725  100728       3  100740  100746  100752  100755       1
  100740  100731  100725  100728       3  100743  100740  100746  100749      18
  100743  100740 -100746  100749      17  100743  100740  100731  100734      22
  100743  100740 -100731  100734       1  100743  100740 -100731  100734      52
  100743  100740  100731  100737      22  100743  100740 -100731  100737       1
  100743  100740 -100731  100737      52  100752  100812  100818  100821      17
  100755  100752  100812  100818       1  100755  100752  100746  100749       1
  100758  100752  100746  100749       1  100761  100758  100752  100755       2
  100761  100758  100752  100746       2  100764  100758  100752  100755       2
  100764  100758  100752  100746       2  100767  100758  100752  100755       2
  100770  100767  100758  100761      15  100770  100767  100758  100764      15
  100770  100767  100758  100752      16  100773  100767  100758  100761      15
  100773  100767  100758  100764      15  100773  100767  100758  100752      16
  100776  100767  100758  100761       3  100776  100767 -100758  100761       1
  100776  100767 -100758  100761      16  100776  100767  100758  100764       3
  100776  100767 -100758  100764       1  100776  100767 -100758  100764      16
  100779  100776  100767  100770       3  100779  100776 -100767  100770       1
  100779  100776 -100767  100770      16  100779  100776  100767  100773       3
  100779  100776 -100767  100773       1  100779  100776 -100767  100773      16
  100779  100776  100767  100758       3  100779  100776 -100767  100758       1
  100779  100776 -100767  100758      16  100782  100776  100767  100770       3
  100782  100776 -100767  100770       1  100782  100776 -100767  100770      16
  100782  100776  100767  100773       3  100782  100776 -100767  100773       1
  100782  100776 -100767  100773      16  100782  100776  100767  100758       3
  100782  100776 -100767  100758       1  100782  100776 -100767  100758      16
  100785  100776  100767  100770       3  100785  100776 -100767  100770       1
  100785  100776 -100767  100770      16  100785  100776  100767  100773       3
  100785  100776 -100767  100773       1  100785  100776 -100767  100773      16
  100788  100785  100776  100779      25  100788  100785  100776  100782      25
  100788  100785  100776  100767      25  100791  100785  100776  100779      25
  100791  100785  100776  100782      25  100794  100791  100785  100788      26
  100797  100794  100791  100785      26  100800  100794  100791  100785      26
  100803  100791  100794  100797      26  100803  100791  100794  100800      26
  100803  100791  100785  100788      26  100806  100803  100791  100794      26
  100806  100803  100791  100785      26  100809  100803  100791  100794      26
  100809  100803  100791  100785      26  100812  100818  100824  100827       3
  100812  100818  100824  100830       3  100812  100752  100758  100761       2
  100812  100752  100758  100764       2  100812  100752  100746  100749       1
  100815  100812  100818  100821      18  100815  100812 -100818  100821      17
  100815  100812  100752  100755      22  100815  100812 -100752  100755       1
  100815  100812 -100752  100755      23  100824  100833  100839  100842      17
  100827  100824  100833  100839       3  100827  100824  100818  100821       3
  100830  100824  100833  100839       3  100830  100824  100818  100821       3
  100833  100839  100845  100848       3  100833  100839  100845  100851       3
  100833  100824  100818  100821       3  100836  100833  100839  100842      18
  100836  100833 -100839  100842      17  100836  100833  100824  100827      22
  100836  100833 -100824  100827       1  100836  100833 -100824  100827      52
  100836  100833  100824  100830      22  100836  100833 -100824  100830       1
  100836  100833 -100824  100830      52  100848  100845  100854  100860       3
  100848  100845  100839  100842       3  100851  100845  100854  100860       3
  100851  100845  100839  100842       3  100854  100860  100863  100866       1
  100854  100860  100863  100869       1  100854  100860  100890  100893       1
  100854  100845  100839  100842       3  100857  100854  100845  100848      22
  100857  100854 -100845  100848       1  100857  100854 -100845  100848      52
  100857  100854  100845  100851      22  100857  100854 -100845  100851       1
  100857  100854 -100845  100851      52  100875  100872  100863  100866       2
  100875  100872  100863  100869       2  100875  100872  100863  100860       2
  100878  100872  100863  100866       2  100878  100872  100863  100869       2
  100878  100872  100863  100860       2  100881  100872  100863  100866       2
  100881  100872  100863  100869       2  100884  100881  100890  100860       2
  100884  100881  100872  100875      15  100884  100881  100872  100878      15
  100884  100881  100872  100863      16  100887  100881  100890  100860       2
  100887  100881  100872  100875      15  100887  100881  100872  100878      15
  100887  100881  100872  100863      16  100890  100896  100902  100905      17
  100890  100881  100872  100875      16  100890  100881  100872  100878      16
  100890  100860  100863  100866       1  100890  100860  100863  100869       1
  100893  100890  100896  100902       1  100893  100890  100881  100884       2
  100893  100890  100881  100887       2  100893  100890  100881  100872       2
  100893  100890  100860  100863       1  100896  100902  100908  100911       1
  100896  100890  100881  100884       2  100896  100890  100881  100887       2
  100899  100896  100902  100905      18  100899  100896 -100902  100905      17
  100899  100896  100890  100893      22  100899  100896 -100890  100893       1
  100899  100896 -100890  100893      23  100908  100947  100953  100956      17
  100911  100908  100947  100953       1  100911  100908  100902  100905       1
  100914  100908  100902  100905       1  100917  100914  100908  100911       2
  100917  100914  100908  100902       2  100920  100914  100908  100911       2
  100920  100914  100908  100902       2  100923  100914  100908  100911       2
  100926  100923  100914  100917       3  100926  100923 -100914  100917       1
  100926  100923 -100914  100917      16  100926  100923  100914  100920       3
  100926  100923 -100914  100920       1  100926  100923 -100914  100920      16
  100926  100923  100914  100908       3  100926  100923 -100914  100908       1
  100926  100923 -100914  100908      16  100929  100923  100914  100917       3
  100929  100923 -100914  100917       1  100929  100923 -100914  100917      16
  100929  100923  100914  100920       3  100929  100923 -100914  100920       1
  100929  100923 -100914  100920      16  100929  100923  100914  100908       3
  100929  100923 -100914  100908       1  100929  100923 -100914  100908      16
  100932  100923  100914  100917       3  100932  100923 -100914  100917       1
  100932  100923 -100914  100917      16  100932  100923  100914  100920       3
  100932  100923 -100914  100920       1  100932  100923 -100914  100920      16
  100935  100932  100923  100926       3  100935  100932 -100923  100926      63
  100935  100932 -100923  100926      61  100935  100932  100923  100929       3
  100935  100932 -100923  100929      63  100935  100932 -100923  100929      61
  100938  100935  100932  100923      64  100941  100935  100932  100923      64
  100944  100935  100932  100923      64  100947  100953  100959  100962       3
  100947  100953  100959  100965       3  100947  100908  100914  100917       2
  100947  100908  100914  100920       2  100947  100908  100902  100905       1
  100950  100947  100953  100956      18  100950  100947 -100953  100956      17
  100950  100947  100908  100911      22  100950  100947 -100908  100911       1
  100950  100947 -100908  100911      23  100959  100968  100974  100977      17
  100962  100959  100968  100974       3  100962  100959  100953  100956       3
  100965  100959  100968  100974       3  100965  100959  100953  100956       3
  100968  100974  100980  100983       1  100968  100959  100953  100956       3
  100971  100968  100974  100977      18  100971  100968 -100974  100977      17
  100971  100968  100959  100962      22  100971  100968 -100959  100962       1
  100971  100968 -100959  100962      52  100971  100968  100959  100965      22
  100971  100968 -100959  100965       1  100971  100968 -100959  100965      52
  100980  101040  101046  101049      17  100983  100980  101040  101046       1
  100983  100980  100974  100977       1  100986  100980  100974  100977       1
  100989  100986  100980  100983       2  100989  100986  100980  100974       2
  100992  100986  100980  100983       2  100992  100986  100980  100974       2
  100995  100986  100980  100983       2  100998  100995  100986  100989      15
  100998  100995  100986  100992      15  100998  100995  100986  100980      16
  101001  100995  100986  100989      15  101001  100995  100986  100992      15
  101001  100995  100986  100980      16  101004  100995  100986  100989       3
  101004  100995 -100986  100989       1  101004  100995 -100986  100989      16
  101004  100995  100986  100992       3  101004  100995 -100986  100992       1
  101004  100995 -100986  100992      16  101007  101004  100995  100998       3
  101007  101004 -100995  100998       1  101007  101004 -100995  100998      16
  101007  101004  100995  101001       3  101007  101004 -100995  101001       1
  101007  101004 -100995  101001      16  101007  101004  100995  100986       3
  101007  101004 -100995  100986       1  101007  101004 -100995  100986      16
  101010  101004  100995  100998       3  101010  101004 -100995  100998       1
  101010  101004 -100995  100998      16  101010  101004  100995  101001       3
  101010  101004 -100995  101001       1  101010  101004 -100995  101001      16
  101010  101004  100995  100986       3  101010  101004 -100995  100986       1
  101010  101004 -100995  100986      16  101013  101004  100995  100998       3
  101013  101004 -100995  100998       1  101013  101004 -100995  100998      16
  101013  101004  100995  101001       3  101013  101004 -100995  101001       1
  101013  101004 -100995  101001      16  101016  101013  101004  101007      25
  101016  101013  101004  101010      25  101016  101013  101004  100995      25
  101019  101013  101004  101007      25  101019  101013  101004  101010      25
  101022  101019  101013  101016      26  101025  101022  101019  101013      26
  101028  101022  101019  101013      26  101031  101019  101022  101025      26
  101031  101019  101022  101028      26  101031  101019  101013  101016      26
  101034  101031  101019  101022      26  101034  101031  101019  101013      26
  101037  101031  101019  101022      26  101037  101031  101019  101013      26
  101040  101046  101052  101055       3  101040  101046  101052  101058       3
  101040  100980  100986  100989       2  101040  100980  100986  100992       2
  101040  100980  100974  100977       1  101043  101040  101046  101049      18
  101043  101040 -101046  101049      17  101043  101040  100980  100983      22
  101043  101040 -100980  100983       1  101043  101040 -100980  100983      23
  101052  101061  101067  101070      17  101055  101052  101061  101067       3
  101055  101052  101046  101049       3  101058  101052  101061  101067       3
  101058  101052  101046  101049       3  101061  101067  101073  101076       3
  101061  101067  101073  101079       3  101061  101052  101046  101049       3
  101064  101061  101067  101070      18  101064  101061 -101067  101070      17
  101064  101061  101052  101055      22  101064  101061 -101052  101055       1
  101064  101061 -101052  101055      52  101064  101061  101052  101058      22
  101064  101061 -101052  101058       1  101064  101061 -101052  101058      52
  101073  101082  101088  101091      17  101076  101073  101082  101088       3
  101076  101073  101067  101070       3  101079  101073  101082  101088       3
  101079  101073  101067  101070       3  101082  101088  101094  101097       1
  101082  101073  101067  101070       3  101085  101082  101088  101091      18
  101085  101082 -101088  101091      17  101085  101082  101073  101076      22
  101085  101082 -101073  101076       1  101085  101082 -101073  101076      52
  101085  101082  101073  101079      22  101085  101082 -101073  101079       1
  101085  101082 -101073  101079      52  101094  101145  101151  101154      17
  101097  101094  101145  101151       1  101097  101094  101088  101091       1
  101100  101094  101088  101091       1  101103  101100  101094  101097       2
  101103  101100  101094  101088       2  101106  101100  101094  101097       2
  101106  101100  101094  101088       2  101109  101100  101094  101097       2
  101112  101109  101100  101103       1  101112  101109  101100  101106       1
  101115  101112  101109  101100       4  101121  101118  101112  101115       4
  101121  101118  101112  101109       4  101124  101118  101112  101115       4
  101127  101124  101118  101121       4  101130  101127  101124  101118       5
  101133  101124  101127  101130       5  101133  101124  101118  101121       4
  101136  101133  101139  101109       4  101136  101133  101124  101127       4
  101136  101133  101124  101118       4  101139  101109  101112  101115       4
  101139  101109  101100  101103       1  101139  101109  101100  101106       1
  101142  101139  101133  101136       4  101142  101139  101133  101124       4
  101142  101139  101109  101112       4  101142  101139  101109  101100       4
  101145  101151  101157  101160       3  101145  101151  101157  101163       3
  101145  101094  101100  101103       2  101145  101094  101100  101106       2
  101145  101094  101088  101091       1  101148  101145  101151  101154      18
  101148  101145 -101151  101154      17  101148  101145  101094  101097      22
  101148  101145 -101094  101097       1  101148  101145 -101094  101097      23
  101157  101166  101172  101175      17  101160  101157  101166  101172       3
  101160  101157  101151  101154       3  101163  101157  101166  101172       3
  101163  101157  101151  101154       3  101166  101172  101178  101181       3
  101166  101172  101178  101184       3  101166  101157  101151  101154       3
  101169  101166  101172  101175      18  101169  101166 -101172  101175      17
  101169  101166  101157  101160      22  101169  101166 -101157  101160       1
  101169  101166 -101157  101160      52  101169  101166  101157  101163      22
  101169  101166 -101157  101163       1  101169  101166 -101157  101163      52
  101178  101187  101193  101196      17  101181  101178  101187  101193       3
  101181  101178  101172  101175       3  101184  101178  101187  101193       3
  101184  101178  101172  101175       3  101187  101193  101199  101202       3
  101187  101193  101199  101205       3  101187  101178  101172  101175       3
  101190  101187  101193  101196      18  101190  101187 -101193  101196      17
  101190  101187  101178  101181      22  101190  101187 -101178  101181       1
  101190  101187 -101178  101181      52  101190  101187  101178  101184      22
  101190  101187 -101178  101184       1  101190  101187 -101178  101184      52
  101199  101208  101214  101217      17  101202  101199  101208  101214       3
  101202  101199  101193  101196       3  101205  101199  101208  101214       3
  101205  101199  101193  101196       3  101208  101214  101220  101223       3
  101208  101214  101220  101226       3  101208  101199  101193  101196       3
  101211  101208  101214  101217      18  101211  101208 -101214  101217      17
  101211  101208  101199  101202      22  101211  101208 -101199  101202       1
  101211  101208 -101199  101202      52  101211  101208  101199  101205      22
  101211  101208 -101199  101205       1  101211  101208 -101199  101205      52
  101220  101229  101235  101238      17  101223  101220  101229  101235       3
  101223  101220  101214  101217       3  101226  101220  101229  101235       3
  101226  101220  101214  101217       3  101229  101235  101241  101244       1
  101229  101220  101214  101217       3  101232  101229  101235  101238      18
  101232  101229 -101235  101238      17  101232  101229  101220  101223      22
  101232  101229 -101220  101223       1  101232  101229 -101220  101223      52
  101232  101229  101220  101226      22  101232  101229 -101220  101226       1
  101232  101229 -101220  101226      52  101241  101262  101268  101271      17
  101244  101241  101262  101268       1  101244  101241  101235  101238       1
  101247  101241  101235  101238       1  101250  101247  101241  101244       3
  101250  101247 -101241  101244       1  101250  101247 -101241  101244      16
  101250  101247  101241  101235       3  101250  101247 -101241  101235       1
  101250  101247 -101241  101235      16  101253  101247  101241  101244       3
  101253  101247 -101241  101244       1  101253  101247 -101241  101244      16
  101253  101247  101241  101235       3  101253  101247 -101241  101235       1
  101253  101247 -101241  101235      16  101256  101247  101241  101244       3
  101256  101247 -101241  101244       1  101256  101247 -101241  101244      16
  101259  101256  101247  101250       3  101259  101256 -101247  101250       1
  101259  101256 -101247  101250      58  101259  101256  101247  101253       3
  101259  101256 -101247  101253       1  101259  101256 -101247  101253      58
  101259  101256  101247  101241      59  101259  101256 -101247  101241      60
  101259  101256 -101247  101241      61  101262  101268  101274  101277       3
  101262  101268  101274  101280       3  101262  101241  101247  101250       3
  101262  101241 -101247  101250       1  101262  101241 -101247  101250      16
  101262  101241  101247  101253       3  101262  101241 -101247  101253       1
  101262  101241 -101247  101253      16  101262  101241  101235  101238       1
  101265  101262  101268  101271      18  101265  101262 -101268  101271      17
  101265  101262  101241  101244      22  101265  101262 -101241  101244       1
  101265  101262 -101241  101244      23  101274  101283  101289  101292      17
  101277  101274  101283  101289       3  101277  101274  101268  101271       3
  101280  101274  101283  101289       3  101280  101274  101268  101271       3
  101283  101289  101295  101298       3  101283  101289  101295  101301       3
  101283  101274  101268  101271       3  101286  101283  101289  101292      18
  101286  101283 -101289  101292      17  101286  101283  101274  101277      22
  101286  101283 -101274  101277       1  101286  101283 -101274  101277      52
  101286  101283  101274  101280      22  101286  101283 -101274  101280       1
  101286  101283 -101274  101280      52  101295  101304  101310  101313      17
  101298  101295  101304  101310       3  101298  101295  101289  101292       3
  101301  101295  101304  101310       3  101301  101295  101289  101292       3
  101304  101310  101316  101319       3  101304  101310  101316  101322       3
  101304  101295  101289  101292       3  101307  101304  101310  101313      18
  101307  101304 -101310  101313      17  101307  101304  101295  101298      22
  101307  101304 -101295  101298       1  101307  101304 -101295  101298      52
  101307  101304  101295  101301      22  101307  101304 -101295  101301       1
  101307  101304 -101295  101301      52  101316  101325  101331  101334      17
  101319  101316  101325  101331       3  101319  101316  101310  101313       3
  101322  101316  101325  101331       3  101322  101316  101310  101313       3
  101325  101331  101337  101340       3  101325  101331  101337  101343       3
  101325  101316  101310  101313       3  101328  101325  101331  101334      18
  101328  101325 -101331  101334      17  101328  101325  101316  101319      22
  101328  101325 -101316  101319       1  101328  101325 -101316  101319      52
  101328  101325  101316  101322      22  101328  101325 -101316  101322       1
  101328  101325 -101316  101322      52  101337  101346  101352  101355      17
  101340  101337  101346  101352       3  101340  101337  101331  101334       3
  101343  101337  101346  101352       3  101343  101337  101331  101334       3
  101346  101352  101358  101361       1  101346  101337  101331  101334       3
  101349  101346  101352  101355      18  101349  101346 -101352  101355      17
  101349  101346  101337  101340      22  101349  101346 -101337  101340       1
  101349  101346 -101337  101340      52  101349  101346  101337  101343      22
  101349  101346 -101337  101343       1  101349  101346 -101337  101343      52
  101358  101418  101424  101427      17  101361  101358  101418  101424       1
  101361  101358  101352  101355       1  101364  101358  101352  101355       1
  101367  101364  101358  101361       2  101367  101364  101358  101352       2
  101370  101364  101358  101361       2  101370  101364  101358  101352       2
  101373  101364  101358  101361       2  101376  101373  101364  101367      15
  101376  101373  101364  101370      15  101376  101373  101364  101358      16
  101379  101373  101364  101367      15  101379  101373  101364  101370      15
  101379  101373  101364  101358      16  101382  101373  101364  101367       3
  101382  101373 -101364  101367       1  101382  101373 -101364  101367      16
  101382  101373  101364  101370       3  101382  101373 -101364  101370       1
  101382  101373 -101364  101370      16  101385  101382  101373  101376       3
  101385  101382 -101373  101376       1  101385  101382 -101373  101376      16
  101385  101382  101373  101379       3  101385  101382 -101373  101379       1
  101385  101382 -101373  101379      16  101385  101382  101373  101364       3
  101385  101382 -101373  101364       1  101385  101382 -101373  101364      16
  101388  101382  101373  101376       3  101388  101382 -101373  101376       1
  101388  101382 -101373  101376      16  101388  101382  101373  101379       3
  101388  101382 -101373  101379       1  101388  101382 -101373  101379      16
  101388  101382  101373  101364       3  101388  101382 -101373  101364       1
  101388  101382 -101373  101364      16  101391  101382  101373  101376       3
  101391  101382 -101373  101376       1  101391  101382 -101373  101376      16
  101391  101382  101373  101379       3  101391  101382 -101373  101379       1
  101391  101382 -101373  101379      16  101394  101391  101382  101385      25
  101394  101391  101382  101388      25  101394  101391  101382  101373      25
  101397  101391  101382  101385      25  101397  101391  101382  101388      25
  101400  101397  101391  101394      26  101403  101400  101397  101391      26
  101406  101400  101397  101391      26  101409  101397  101400  101403      26
  101409  101397  101400  101406      26  101409  101397  101391  101394      26
  101412  101409  101397  101400      26  101412  101409  101397  101391      26
  101415  101409  101397  101400      26  101415  101409  101397  101391      26
  101418  101424  101430  101433       3  101418  101424  101430  101436       3
  101418  101358  101364  101367       2  101418  101358  101364  101370       2
  101418  101358  101352  101355       1  101421  101418  101424  101427      18
  101421  101418 -101424  101427      17  101421  101418  101358  101361      22
  101421  101418 -101358  101361       1  101421  101418 -101358  101361      23
  101430  101439  101445  101448      17  101433  101430  101439  101445       3
  101433  101430  101424  101427       3  101436  101430  101439  101445       3
  101436  101430  101424  101427       3  101439  101445  101451  101454       3
  101439  101445  101451  101457       3  101439  101430  101424  101427       3
  101442  101439  101445  101448      18  101442  101439 -101445  101448      17
  101442  101439  101430  101433      22  101442  101439 -101430  101433       1
  101442  101439 -101430  101433      52  101442  101439  101430  101436      22
  101442  101439 -101430  101436       1  101442  101439 -101430  101436      52
  101451  101460  101466  101469      17  101454  101451  101460  101466       3
  101454  101451  101445  101448       3  101457  101451  101460  101466       3
  101457  101451  101445  101448       3  101460  101466  101472  101475       1
  101460  101451  101445  101448       3  101463  101460  101466  101469      18
  101463  101460 -101466  101469      17  101463  101460  101451  101454      22
  101463  101460 -101451  101454       1  101463  101460 -101451  101454      52
  101463  101460  101451  101457      22  101463  101460 -101451  101457       1
  101463  101460 -101451  101457      52  101475  101472  101520  101526       1
  101475  101472  101466  101469       1  101478  101472  101466  101469       1
  101481  101478  101472  101475       2  101481  101478  101472  101466       2
  101484  101478  101472  101475       2  101484  101478  101472  101466       2
  101487  101478  101472  101475       2  101490  101487  101478  101481       1
  101490  101487  101478  101484       1  101493  101490  101487  101478       4
  101499  101496  101490  101493       4  101499  101496  101490  101487       4
  101502  101496  101490  101493       4  101505  101502  101496  101499       4
  101505  101502  101496  101490       4  101508  101502  101496  101499       4
  101511  101508  101514  101487       4  101511  101508  101502  101505       4
  101511  101508  101502  101496       4  101514  101508  101502  101505       4
  101514  101487  101490  101493       4  101514  101487  101478  101481       1
  101514  101487  101478  101484       1  101517  101514  101508  101511       4
  101517  101514  101508  101502       4  101517  101514  101487  101490       4
  101517  101514  101487  101478       4  101520  101526  101529  101532       1
  101520  101526  101529  101535       1  101520  101526  101556  101559       1
  101520  101472  101478  101481       2  101520  101472  101478  101484       2
  101520  101472  101466  101469       1  101523  101520  101472  101475      22
  101523  101520 -101472  101475       1  101523  101520 -101472  101475      23
  101541  101538  101529  101532       2  101541  101538  101529  101535       2
  101541  101538  101529  101526       2  101544  101538  101529  101532       2
  101544  101538  101529  101535       2  101544  101538  101529  101526       2
  101547  101538  101529  101532       2  101547  101538  101529  101535       2
  101550  101547  101556  101526       2  101550  101547  101538  101541      15
  101550  101547  101538  101544      15  101550  101547  101538  101529      16
  101553  101547  101556  101526       2  101553  101547  101538  101541      15
  101553  101547  101538  101544      15  101553  101547  101538  101529      16
  101556  101562  101568  101571      17  101556  101547  101538  101541      16
  101556  101547  101538  101544      16  101556  101526  101529  101532       1
  101556  101526  101529  101535       1  101559  101556  101562  101568       1
  101559  101556  101547  101550       2  101559  101556  101547  101553       2
  101559  101556  101547  101538       2  101559  101556  101526  101529       1
  101562  101568  101574  101577       1  101562  101556  101547  101550       2
  101562  101556  101547  101553       2  101565  101562  101568  101571      18
  101565  101562 -101568  101571      17  101565  101562  101556  101559      22
  101565  101562 -101556  101559       1  101565  101562 -101556  101559      23
  101574  101595  101601  101604      17  101577  101574  101595  101601       1
  101577  101574  101568  101571       1  101580  101574  101568  101571       1
  101583  101580  101574  101577       3  101583  101580 -101574  101577       1
  101583  101580 -101574  101577      16  101583  101580  101574  101568       3
  101583  101580 -101574  101568       1  101583  101580 -101574  101568      16
  101586  101580  101574  101577       3  101586  101580 -101574  101577       1
  101586  101580 -101574  101577      16  101586  101580  101574  101568       3
  101586  101580 -101574  101568       1  101586  101580 -101574  101568      16
  101589  101580  101574  101577       3  101589  101580 -101574  101577       1
  101589  101580 -101574  101577      16  101592  101589  101580  101583       3
  101592  101589 -101580  101583       1  101592  101589 -101580  101583      58
  101592  101589  101580  101586       3  101592  101589 -101580  101586       1
  101592  101589 -101580  101586      58  101592  101589  101580  101574      59
  101592  101589 -101580  101574      60  101592  101589 -101580  101574      61
  101595  101601  101607  101610       3  101595  101601  101607  101613       3
  101595  101574  101580  101583       3  101595  101574 -101580  101583       1
  101595  101574 -101580  101583      16  101595  101574  101580  101586       3
  101595  101574 -101580  101586       1  101595  101574 -101580  101586      16
  101595  101574  101568  101571       1  101598  101595  101601  101604      18
  101598  101595 -101601  101604      17  101598  101595  101574  101577      22
  101598  101595 -101574  101577       1  101598  101595 -101574  101577      23
  101607  101616  101622  101625      17  101610  101607  101616  101622       3
  101610  101607  101601  101604       3  101613  101607  101616  101622       3
  101613  101607  101601  101604       3  101616  101622  101628  101631       3
  101616  101622  101628  101634       3  101616  101607  101601  101604       3
  101619  101616  101622  101625      18  101619  101616 -101622  101625      17
  101619  101616  101607  101610      22  101619  101616 -101607  101610       1
  101619  101616 -101607  101610      52  101619  101616  101607  101613      22
  101619  101616 -101607  101613       1  101619  101616 -101607  101613      52
  101628  101637  101643  101646      17  101631  101628  101637  101643       3
  101631  101628  101622  101625       3  101634  101628  101637  101643       3
  101634  101628  101622  101625       3  101637  101643  101649  101652       3
  101637  101643  101649  101655       3  101637  101628  101622  101625       3
  101640  101637  101643  101646      18  101640  101637 -101643  101646      17
  101640  101637  101628  101631      22  101640  101637 -101628  101631       1
  101640  101637 -101628  101631      52  101640  101637  101628  101634      22
  101640  101637 -101628  101634       1  101640  101637 -101628  101634      52
  101649  101658  101664  101667      17  101652  101649  101658  101664       3
  101652  101649  101643  101646       3  101655  101649  101658  101664       3
  101655  101649  101643  101646       3  101658  101664  101670  101673       3
  101658  101664  101670  101676       3  101658  101649  101643  101646       3
  101661  101658  101664  101667      18  101661  101658 -101664  101667      17
  101661  101658  101649  101652      22  101661  101658 -101649  101652       1
  101661  101658 -101649  101652      52  101661  101658  101649  101655      22
  101661  101658 -101649  101655       1  101661  101658 -101649  101655      52
  101670  101679  101685  101688      17  101673  101670  101679  101685       3
  101673  101670  101664  101667       3  101676  101670  101679  101685       3
  101676  101670  101664  101667       3  101679  101685  101691  101694       3
  101679  101685  101691  101697       3  101679  101670  101664  101667       3
  101682  101679  101685  101688      18  101682  101679 -101685  101688      17
  101682  101679  101670  101673      22  101682  101679 -101670  101673       1
  101682  101679 -101670  101673      52  101682  101679  101670  101676      22
  101682  101679 -101670  101676       1  101682  101679 -101670  101676      52
  101691  101700  101706  101709      17  101694  101691  101700  101706       3
  101694  101691  101685  101688       3  101697  101691  101700  101706       3
  101697  101691  101685  101688       3  101700  101706  101712  101715       3
  101700  101706  101712  101718       3  101700  101691  101685  101688       3
  101703  101700  101706  101709      18  101703  101700 -101706  101709      17
  101703  101700  101691  101694      22  101703  101700 -101691  101694       1
  101703  101700 -101691  101694      52  101703  101700  101691  101697      22
  101703  101700 -101691  101697       1  101703  101700 -101691  101697      52
  101712  101721  101727  101730      17  101715  101712  101721  101727       3
  101715  101712  101706  101709       3  101718  101712  101721  101727       3
  101718  101712  101706  101709       3  101721  101727  101733  101736       3
  101721  101727  101733  101739       3  101721  101712  101706  101709       3
  101724  101721  101727  101730      18  101724  101721 -101727  101730      17
  101724  101721  101712  101715      22  101724  101721 -101712  101715       1
  101724  101721 -101712  101715      52  101724  101721  101712  101718      22
  101724  101721 -101712  101718       1  101724  101721 -101712  101718      52
  101733  101742  101748  101751      17  101736  101733  101742  101748       3
  101736  101733  101727  101730       3  101739  101733  101742  101748       3
  101739  101733  101727  101730       3  101742  101748  101754  101757       1
  101742  101733  101727  101730       3  101745  101742  101748  101751      18
  101745  101742 -101748  101751      17  101745  101742  101733  101736      22
  101745  101742 -101733  101736       1  101745  101742 -101733  101736      52
  101745  101742  101733  101739      22  101745  101742 -101733  101739       1
  101745  101742 -101733  101739      52  101754  101793  101799  101802      17
  101757  101754  101793  101799       1  101757  101754  101748  101751       1
  101760  101754  101748  101751       1  101763  101760  101754  101757       2
  101763  101760  101754  101748       2  101766  101760  101754  101757       2
  101766  101760  101754  101748       2  101769  101760  101754  101757       2
  101772  101769  101760  101763      15  101772  101769  101760  101766      15
  101772  101769  101760  101754      16  101775  101769  101760  101763      15
  101775  101769  101760  101766      15  101775  101769  101760  101754      16
  101778  101769  101760  101763      16  101778  101769  101760  101766      16
  101781  101778  101769  101772       3  101781  101778 -101769  101772       1
  101781  101778 -101769  101772      16  101781  101778  101769  101775       3
  101781  101778 -101769  101775       1  101781  101778 -101769  101775      16
  101784  101778  101769  101772       3  101784  101778 -101769  101772       1
  101784  101778 -101769  101772      16  101784  101778  101769  101775       3
  101784  101778 -101769  101775       1  101784  101778 -101769  101775      16
  101787  101784  101778  101781      18  101787  101784 -101778  101781      17
  101787  101784  101778  101769      17  101790  101784  101778  101781      18
  101790  101784 -101778  101781      17  101790  101784  101778  101769      17
  101793  101799  101805  101808       1  101793  101754  101760  101763       2
  101793  101754  101760  101766       2  101793  101754  101748  101751       1
  101796  101793  101799  101802      18  101796  101793 -101799  101802      17
  101796  101793  101754  101757      22  101796  101793 -101754  101757       1
  101796  101793 -101754  101757      23  101805  101844  101850  101853      17
  101808  101805  101844  101850       1  101808  101805  101799  101802       1
  101811  101805  101799  101802       1  101814  101811  101805  101808       2
  101814  101811  101805  101799       2  101817  101811  101805  101808       2
  101817  101811  101805  101799       2  101820  101811  101805  101808       2
  101823  101820  101811  101814      15  101823  101820  101811  101817      15
  101823  101820  101811  101805      16  101826  101820  101811  101814      15
  101826  101820  101811  101817      15  101826  101820  101811  101805      16
  101829  101820  101811  101814      16  101829  101820  101811  101817      16
  101832  101829  101820  101823       3  101832  101829 -101820  101823       1
  101832  101829 -101820  101823      16  101832  101829  101820  101826       3
  101832  101829 -101820  101826       1  101832  101829 -101820  101826      16
  101835  101829  101820  101823       3  101835  101829 -101820  101823       1
  101835  101829 -101820  101823      16  101835  101829  101820  101826       3
  101835  101829 -101820  101826       1  101835  101829 -101820  101826      16
  101838  101835  101829  101832      18  101838  101835 -101829  101832      17
  101838  101835  101829  101820      17  101841  101835  101829  101832      18
  101841  101835 -101829  101832      17  101841  101835  101829  101820      17
  101844  101850  101856  101859       1  101844  101805  101811  101814       2
  101844  101805  101811  101817       2  101844  101805  101799  101802       1
  101847  101844  101850  101853      18  101847  101844 -101850  101853      17
  101847  101844  101805  101808      22  101847  101844 -101805  101808       1
  101847  101844 -101805  101808      23  101856  101916  101922  101925      17
  101859  101856  101916  101922       1  101859  101856  101850  101853       1
  101862  101856  101850  101853       1  101865  101862  101856  101859       2
  101865  101862  101856  101850       2  101868  101862  101856  101859       2
  101868  101862  101856  101850       2  101871  101862  101856  101859       2
  101874  101871  101862  101865      15  101874  101871  101862  101868      15
  101874  101871  101862  101856      16  101877  101871  101862  101865      15
  101877  101871  101862  101868      15  101877  101871  101862  101856      16
  101880  101871  101862  101865       3  101880  101871 -101862  101865       1
  101880  101871 -101862  101865      16  101880  101871  101862  101868       3
  101880  101871 -101862  101868       1  101880  101871 -101862  101868      16
  101883  101880  101871  101874       3  101883  101880 -101871  101874       1
  101883  101880 -101871  101874      16  101883  101880  101871  101877       3
  101883  101880 -101871  101877       1  101883  101880 -101871  101877      16
  101883  101880  101871  101862       3  101883  101880 -101871  101862       1
  101883  101880 -101871  101862      16  101886  101880  101871  101874       3
  101886  101880 -101871  101874       1  101886  101880 -101871  101874      16
  101886  101880  101871  101877       3  101886  101880 -101871  101877       1
  101886  101880 -101871  101877      16  101886  101880  101871  101862       3
  101886  101880 -101871  101862       1  101886  101880 -101871  101862      16
  101889  101880  101871  101874       3  101889  101880 -101871  101874       1
  101889  101880 -101871  101874      16  101889  101880  101871  101877       3
  101889  101880 -101871  101877       1  101889  101880 -101871  101877      16
  101892  101889  101880  101883      25  101892  101889  101880  101886      25
  101892  101889  101880  101871      25  101895  101889  101880  101883      25
  101895  101889  101880  101886      25  101898  101895  101889  101892      26
  101901  101898  101895  101889      26  101904  101898  101895  101889      26
  101907  101895  101898  101901      26  101907  101895  101898  101904      26
  101907  101895  101889  101892      26  101910  101907  101895  101898      26
  101910  101907  101895  101889      26  101913  101907  101895  101898      26
  101913  101907  101895  101889      26  101916  101922  101928  101931       1
  101916  101856  101862  101865       2  101916  101856  101862  101868       2
  101916  101856  101850  101853       1  101919  101916  101922  101925      18
  101919  101916 -101922  101925      17  101919  101916  101856  101859      22
  101919  101916 -101856  101859       1  101919  101916 -101856  101859      23
  101928  101946  101952  101955      17  101931  101928  101946  101952       1
  101931  101928  101922  101925       1  101934  101928  101922  101925       1
  101937  101934  101928  101931       3  101937  101934 -101928  101931       1
  101937  101934 -101928  101931      16  101937  101934  101928  101922       3
  101937  101934 -101928  101922       1  101937  101934 -101928  101922      16
  101940  101934  101928  101931       3  101940  101934 -101928  101931       1
  101940  101934 -101928  101931      16  101940  101934  101928  101922       3
  101940  101934 -101928  101922       1  101940  101934 -101928  101922      16
  101943  101934  101928  101931       3  101943  101934 -101928  101931       1
  101943  101934 -101928  101931      16  101943  101934  101928  101922       3
  101943  101934 -101928  101922       1  101943  101934 -101928  101922      16
  101946  101952  101958  101961       3  101946  101952  101958  101964       3
  101946  101928  101934  101937       3  101946  101928 -101934  101937       1
  101946  101928 -101934  101937      16  101946  101928  101934  101940       3
  101946  101928 -101934  101940       1  101946  101928 -101934  101940      16
  101946  101928  101934  101943       3  101946  101928 -101934  101943       1
  101946  101928 -101934  101943      16  101946  101928  101922  101925       1
  101949  101946  101952  101955      18  101949  101946 -101952  101955      17
  101949  101946  101928  101931      22  101949  101946 -101928  101931       1
  101949  101946 -101928  101931      23  101958  101967  101973  101976      17
  101961  101958  101967  101973       3  101961  101958  101952  101955       3
  101964  101958  101967  101973       3  101964  101958  101952  101955       3
  101967  101973  101979  101982       1  101967  101958  101952  101955       3
  101970  101967  101973  101976      18  101970  101967 -101973  101976      17
  101970  101967  101958  101961      22  101970  101967 -101958  101961       1
  101970  101967 -101958  101961      52  101970  101967  101958  101964      22
  101970  101967 -101958  101964       1  101970  101967 -101958  101964      52
  101979  102003  102009  102012      17  101982  101979  102003  102009       1
  101982  101979  101973  101976       1  101985  101979  101973  101976       1
  101988  101985  101979  101982       2  101988  101985  101979  101973       2
  101991  101985  101979  101982       2  101991  101985  101979  101973       2
  101994  101985  101979  101982       2  101997  101994  101985  101988       1
  101997  101994  101985  101991       1  102000  101994  101985  101988       1
  102000  101994  101985  101991       1  102003  102009  102015  102018       1
  102003  101979  101985  101988       2  102003  101979  101985  101991       2
  102003  101979  101973  101976       1  102006  102003  102009  102012      18
  102006  102003 -102009  102012      17  102006  102003  101979  101982      22
  102006  102003 -101979  101982       1  102006  102003 -101979  101982      23
  102015  102075  102081  102084      17  102018  102015  102075  102081       1
  102018  102015  102009  102012       1  102021  102015  102009  102012       1
  102024  102021  102015  102018       2  102024  102021  102015  102009       2
  102027  102021  102015  102018       2  102027  102021  102015  102009       2
  102030  102021  102015  102018       2  102033  102030  102021  102024       1
  102033  102030  102021  102027       1  102036  102033  102030  102021      86
  102042  102039  102033  102036      88  102042  102039  102033  102030      88
  102045  102039  102033  102036      88  102048  102045  102039  102042      90
  102051  102048  102045  102039       4  102057  102054  102048  102051       4
  102057  102054  102048  102045       4  102060  102054  102048  102051       4
  102063  102060  102054  102057       4  102063  102060  102054  102048       4
  102066  102060  102054  102057       4  102069  102066  102072  102045      91
  102069  102066  102072  102030      91  102069  102066  102060  102063       4
  102069  102066  102060  102054       4  102072  102066  102060  102063       4
  102072  102045  102048  102051       4  102072  102045  102039  102042      90
  102072  102030  102033  102036      86  102072  102030  102021  102024       1
  102072  102030  102021  102027       1  102075  102081  102087  102090       1
  102075  102015  102021  102024       2  102075  102015  102021  102027       2
  102075  102015  102009  102012       1  102078  102075  102081  102084      18
  102078  102075 -102081  102084      17  102078  102075  102015  102018      22
  102078  102075 -102015  102018       1  102078  102075 -102015  102018      23
  102087  102141  102147  102150      17  102090  102087  102141  102147       1
  102090  102087  102081  102084       1  102093  102087  102081  102084       1
  102096  102093  102087  102090       2  102096  102093  102087  102081       2
  102099  102093  102087  102090       2  102099  102093  102087  102081       2
  102102  102093  102087  102090       2  102105  102102  102093  102096      15
  102105  102102  102093  102099      15  102105  102102  102093  102087      16
  102108  102102  102093  102096      15  102108  102102  102093  102099      15
  102108  102102  102093  102087      16  102111  102102  102093  102096       3
  102111  102102 -102093  102096       1  102111  102102 -102093  102096      16
  102111  102102  102093  102099       3  102111  102102 -102093  102099       1
  102111  102102 -102093  102099      16  102114  102111  102102  102105      15
  102114  102111  102102  102108      15  102114  102111  102102  102093       3
  102114  102111 -102102  102093       1  102114  102111 -102102  102093      16
  102117  102111  102102  102105      15  102117  102111  102102  102108      15
  102117  102111  102102  102093       3  102117  102111 -102102  102093       1
  102117  102111 -102102  102093      16  102120  102111  102102  102105      16
  102120  102111  102102  102108      16  102123  102120  102111  102114       2
  102123  102120  102111  102117       2  102123  102120  102111  102102       2
  102126  102120  102111  102114       2  102126  102120  102111  102117       2
  102126  102120  102111  102102       2  102129  102120  102111  102114       2
  102129  102120  102111  102117       2  102132  102129  102120  102123       2
  102132  102129  102120  102126       2  102132  102129  102120  102111       2
  102135  102129  102120  102123       2  102135  102129  102120  102126       2
  102135  102129  102120  102111       2  102138  102129  102120  102123       2
  102138  102129  102120  102126       2  102138  102129  102120  102111       2
  102141  102147  102153  102156       1  102141  102087  102093  102096       2
  102141  102087  102093  102099       2  102141  102087  102081  102084       1
  102144  102141  102147  102150      18  102144  102141 -102147  102150      17
  102144  102141  102087  102090      22  102144  102141 -102087  102090       1
  102144  102141 -102087  102090      23  102156  102153  102174  102180       1
  102156  102153  102147  102150       1  102159  102153  102147  102150       1
  102162  102159  102153  102156       2  102162  102159  102153  102147       2
  102165  102159  102153  102156       2  102165  102159  102153  102147       2
  102168  102159  102153  102156       2  102171  102168  102159  102162      83
  102171  102168  102159  102165      83  102171  102168  102159  102153       3
  102171  102168 -102159  102153      63  102171  102168 -102159  102153      61
  102174  102180  102183  102186       1  102174  102180  102183  102189       1
  102174  102180  102210  102213       1  102174  102153  102159  102162       2
  102174  102153  102159  102165       2  102174  102153  102147  102150       1
  102177  102174  102153  102156      22  102177  102174 -102153  102156       1
  102177  102174 -102153  102156      23  102195  102192  102183  102186       2
  102195  102192  102183  102189       2  102195  102192  102183  102180       2
  102198  102192  102183  102186       2  102198  102192  102183  102189       2
  102198  102192  102183  102180       2  102201  102192  102183  102186       2
  102201  102192  102183  102189       2  102204  102201  102210  102180       2
  102204  102201  102192  102195      15  102204  102201  102192  102198      15
  102204  102201  102192  102183      16  102207  102201  102210  102180       2
  102207  102201  102192  102195      15  102207  102201  102192  102198      15
  102207  102201  102192  102183      16  102210  102216  102222  102225      17
  102210  102201  102192  102195      16  102210  102201  102192  102198      16
  102210  102180  102183  102186       1  102210  102180  102183  102189       1
  102213  102210  102216  102222       1  102213  102210  102201  102204       2
  102213  102210  102201  102207       2  102213  102210  102201  102192       2
  102213  102210  102180  102183       1  102216  102222  102228  102231       1
  102216  102210  102201  102204       2  102216  102210  102201  102207       2
  102219  102216  102222  102225      18  102219  102216 -102222  102225      17
  102219  102216  102210  102213      22  102219  102216 -102210  102213       1
  102219  102216 -102210  102213      23  102231  102228  102258  102264       1
  102231  102228  102222  102225       1  102234  102228  102222  102225       1
  102237  102234  102228  102231       2  102237  102234  102228  102222       2
  102240  102234  102228  102231       2  102240  102234  102228  102222       2
  102243  102234  102228  102231       2  102246  102243  102234  102237      22
  102246  102243 -102234  102237       1  102246  102243 -102234  102237      23
  102246  102243  102234  102240      22  102246  102243 -102234  102240       1
  102246  102243 -102234  102240      23  102249  102243  102234  102237       1
  102249  102243  102234  102240       1  102252  102249  102243  102246      18
  102252  102249 -102243  102246      17  102252  102249  102243  102234      17
  102255  102249  102243  102246      18  102255  102249 -102243  102246      17
  102255  102249  102243  102234      17  102258  102264  102267  102270       1
  102258  102264  102267  102273       1  102258  102264  102294  102297       1
  102258  102228  102234  102237       2  102258  102228  102234  102240       2
  102258  102228  102222  102225       1  102261  102258  102228  102231      22
  102261  102258 -102228  102231       1  102261  102258 -102228  102231      23
  102279  102276  102267  102270       2  102279  102276  102267  102273       2
  102279  102276  102267  102264       2  102282  102276  102267  102270       2
  102282  102276  102267  102273       2  102282  102276  102267  102264       2
  102285  102276  102267  102270       2  102285  102276  102267  102273       2
  102288  102285  102294  102264       2  102288  102285  102276  102279      15
  102288  102285  102276  102282      15  102288  102285  102276  102267      16
  102291  102285  102294  102264       2  102291  102285  102276  102279      15
  102291  102285  102276  102282      15  102291  102285  102276  102267      16
  102294  102300  102306  102309      17  102294  102285  102276  102279      16
  102294  102285  102276  102282      16  102294  102264  102267  102270       1
  102294  102264  102267  102273       1  102297  102294  102300  102306       1
  102297  102294  102285  102288       2  102297  102294  102285  102291       2
  102297  102294  102285  102276       2  102297  102294  102264  102267       1
  102300  102306  102312  102315       1  102300  102294  102285  102288       2
  102300  102294  102285  102291       2  102303  102300  102306  102309      18
  102303  102300 -102306  102309      17  102303  102300  102294  102297      22
  102303  102300 -102294  102297       1  102303  102300 -102294  102297      23
  102312  102342  102348  102351      17  102315  102312  102342  102348       1
  102315  102312  102306  102309       1  102318  102312  102306  102309       1
  102321  102318  102312  102315       3  102321  102318 -102312  102315       1
  102321  102318 -102312  102315      16  102321  102318  102312  102306       3
  102321  102318 -102312  102306       1  102321  102318 -102312  102306      16
  102324  102318  102312  102315       3  102324  102318 -102312  102315       1
  102324  102318 -102312  102315      16  102327  102324  102318  102321       3
  102327  102324 -102318  102321       1  102327  102324 -102318  102321      16
  102327  102324  102318  102312       3  102327  102324 -102318  102312       1
  102327  102324 -102318  102312      16  102330  102324  102318  102321       3
  102330  102324 -102318  102321       1  102330  102324 -102318  102321      16
  102330  102324  102318  102312       3  102330  102324 -102318  102312       1
  102330  102324 -102318  102312      16  102333  102324  102318  102321       3
  102333  102324 -102318  102321       1  102333  102324 -102318  102321      16
  102333  102324  102318  102312       3  102333  102324 -102318  102312       1
  102333  102324 -102318  102312      16  102336  102318  102324  102327       3
  102336  102318 -102324  102327       1  102336  102318 -102324  102327      16
  102336  102318  102324  102330       3  102336  102318 -102324  102330       1
  102336  102318 -102324  102330      16  102336  102318  102324  102333       3
  102336  102318 -102324  102333       1  102336  102318 -102324  102333      16
  102336  102318  102312  102315       3  102336  102318 -102312  102315       1
  102336  102318 -102312  102315      16  102339  102336  102318  102321       3
  102339  102336 -102318  102321       1  102339  102336 -102318  102321      58
  102339  102336  102318  102324      97  102339  102336 -102318  102324      98
  102339  102336 -102318  102324      58  102339  102336  102318  102312      97
  102339  102336 -102318  102312      98  102339  102336 -102318  102312      58
  102342  102348  102354  102357       1  102342  102312  102318  102321       3
  102342  102312 -102318  102321       1  102342  102312 -102318  102321      16
  102342  102312  102306  102309       1  102345  102342  102348  102351      18
  102345  102342 -102348  102351      17  102345  102342  102312  102315      22
  102345  102342 -102312  102315       1  102345  102342 -102312  102315      23
  102354  102375  102381  102384      17  102357  102354  102375  102381       1
  102357  102354  102348  102351       1  102360  102354  102348  102351       1
  102363  102360  102354  102357       2  102363  102360  102354  102348       2
  102366  102360  102354  102357       2  102366  102360  102354  102348       2
  102369  102360  102354  102357       2  102372  102369  102360  102363      83
  102372  102369  102360  102366      83  102372  102369  102360  102354       3
  102372  102369 -102360  102354      63  102372  102369 -102360  102354      61
  102375  102381  102387  102390       1  102375  102354  102360  102363       2
  102375  102354  102360  102366       2  102375  102354  102348  102351       1
  102378  102375  102381  102384      18  102378  102375 -102381  102384      17
  102378  102375  102354  102357      22  102378  102375 -102354  102357       1
  102378  102375 -102354  102357      23  102387  102420  102426  102429      17
  102390  102387  102420  102426       1  102390  102387  102381  102384       1
  102393  102387  102381  102384       1  102396  102393  102387  102390       2
  102396  102393  102387  102381       2  102399  102393  102387  102390       2
  102399  102393  102387  102381       2  102402  102393  102387  102390       2
  102405  102402  102393  102396      15  102405  102402  102393  102399      15
  102405  102402  102393  102387      16  102408  102402  102393  102396      15
  102408  102402  102393  102399      15  102408  102402  102393  102387      16
  102411  102402  102393  102396      16  102411  102402  102393  102399      16
  102414  102411  102402  102405      22  102414  102411 -102402  102405       1
  102414  102411 -102402  102405      23  102414  102411  102402  102408      22
  102414  102411 -102402  102408       1  102414  102411 -102402  102408      23
  102417  102411  102402  102405      22  102417  102411 -102402  102405       1
  102417  102411 -102402  102405      23  102417  102411  102402  102408      22
  102417  102411 -102402  102408       1  102417  102411 -102402  102408      23
  102420  102426  102432  102435       1  102420  102387  102393  102396       2
  102420  102387  102393  102399       2  102420  102387  102381  102384       1
  102423  102420  102426  102429      18  102423  102420 -102426  102429      17
  102423  102420  102387  102390      22  102423  102420 -102387  102390       1
  102423  102420 -102387  102390      23  102432  102462  102468  102471      17
  102435  102432  102462  102468       1  102435  102432  102426  102429       1
  102438  102432  102426  102429       1  102441  102438  102432  102435       2
  102441  102438  102432  102426       2  102444  102438  102432  102435       2
  102444  102438  102432  102426       2  102447  102438  102432  102435       2
  102450  102447  102438  102441      22  102450  102447 -102438  102441       1
  102450  102447 -102438  102441      23  102450  102447  102438  102444      22
  102450  102447 -102438  102444       1  102450  102447 -102438  102444      23
  102453  102447  102438  102441       1  102453  102447  102438  102444       1
  102456  102453  102447  102450      18  102456  102453 -102447  102450      17
  102456  102453  102447  102438      17  102459  102453  102447  102450      18
  102459  102453 -102447  102450      17  102459  102453  102447  102438      17
  102462  102468  102474  102477       1  102462  102432  102438  102441       2
  102462  102432  102438  102444       2  102462  102432  102426  102429       1
  102465  102462  102468  102471      18  102465  102462 -102468  102471      17
  102465  102462  102432  102435      22  102465  102462 -102432  102435       1
  102465  102462 -102432  102435      23  102474  102513  102519  102522      17
  102477  102474  102513  102519       1  102477  102474  102468  102471       1
  102480  102474  102468  102471       1  102483  102480  102474  102477       2
  102483  102480  102474  102468       2  102486  102480  102474  102477       2
  102486  102480  102474  102468       2  102489  102480  102474  102477       2
  102492  102489  102480  102483       3  102492  102489 -102480  102483       1
  102492  102489 -102480  102483      16  102492  102489  102480  102486       3
  102492  102489 -102480  102486       1  102492  102489 -102480  102486      16
  102492  102489  102480  102474       3  102492  102489 -102480  102474       1
  102492  102489 -102480  102474      16  102495  102489  102480  102483       3
  102495  102489 -102480  102483       1  102495  102489 -102480  102483      16
  102495  102489  102480  102486       3  102495  102489 -102480  102486       1
  102495  102489 -102480  102486      16  102495  102489  102480  102474       3
  102495  102489 -102480  102474       1  102495  102489 -102480  102474      16
  102498  102489  102480  102483       3  102498  102489 -102480  102483       1
  102498  102489 -102480  102483      16  102498  102489  102480  102486       3
  102498  102489 -102480  102486       1  102498  102489 -102480  102486      16
  102501  102498  102489  102492       3  102501  102498 -102489  102492      63
  102501  102498 -102489  102492      61  102501  102498  102489  102495       3
  102501  102498 -102489  102495      63  102501  102498 -102489  102495      61
  102504  102501  102498  102489      64  102507  102501  102498  102489      64
  102510  102501  102498  102489      64  102513  102519  102525  102528       1
  102513  102474  102480  102483       2  102513  102474  102480  102486       2
  102513  102474  102468  102471       1  102516  102513  102519  102522      18
  102516  102513 -102519  102522      17  102516  102513  102474  102477      22
  102516  102513 -102474  102477       1  102516  102513 -102474  102477      23
  102525  102555  102561  102564      17  102528  102525  102555  102561       1
  102528  102525  102519  102522       1  102531  102525  102519  102522       1
  102534  102531  102525  102528       2  102534  102531  102525  102519       2
  102537  102531  102525  102528       2  102537  102531  102525  102519       2
  102540  102531  102525  102528       2  102543  102540  102531  102534      22
  102543  102540 -102531  102534       1  102543  102540 -102531  102534      23
  102543  102540  102531  102537      22  102543  102540 -102531  102537       1
  102543  102540 -102531  102537      23  102546  102540  102531  102534       1
  102546  102540  102531  102537       1  102549  102546  102540  102543      18
  102549  102546 -102540  102543      17  102549  102546  102540  102531      17
  102552  102546  102540  102543      18  102552  102546 -102540  102543      17
  102552  102546  102540  102531      17  102555  102561  102567  102570       1
  102555  102525  102531  102534       2  102555  102525  102531  102537       2
  102555  102525  102519  102522       1  102558  102555  102561  102564      18
  102558  102555 -102561  102564      17  102558  102555  102525  102528      22
  102558  102555 -102525  102528       1  102558  102555 -102525  102528      23
  102567  102615  102621  102624      17  102570  102567  102615  102621       1
  102570  102567  102561  102564       1  102573  102567  102561  102564       1
  102576  102573  102567  102570       2  102576  102573  102567  102561       2
  102579  102573  102567  102570       2  102579  102573  102567  102561       2
  102582  102573  102567  102570       2  102585  102582  102573  102576       1
  102585  102582  102573  102579       1  102588  102585  102582  102573       4
  102594  102591  102585  102588       4  102594  102591  102585  102582       4
  102597  102591  102585  102588       4  102600  102597  102591  102594       4
  102600  102597  102591  102585       4  102603  102597  102591  102594       4
  102606  102603  102609  102582       4  102606  102603  102597  102600       4
  102606  102603  102597  102591       4  102609  102603  102597  102600       4
  102609  102582  102585  102588       4  102609  102582  102573  102576       1
  102609  102582  102573  102579       1  102612  102609  102603  102606       4
  102612  102609  102603  102597       4  102612  102609  102582  102585       4
  102612  102609  102582  102573       4  102615  102621  102627  102630       1
  102615  102567  102573  102576       2  102615  102567  102573  102579       2
  102615  102567  102561  102564       1  102618  102615  102621  102624      18
  102618  102615 -102621  102624      17  102618  102615  102567  102570      22
  102618  102615 -102567  102570       1  102618  102615 -102567  102570      23
  102627  102648  102654  102657      17  102630  102627  102648  102654       1
  102630  102627  102621  102624       1  102633  102627  102621  102624       1
  102636  102633  102627  102630       3  102636  102633 -102627  102630       1
  102636  102633 -102627  102630      16  102636  102633  102627  102621       3
  102636  102633 -102627  102621       1  102636  102633 -102627  102621      16
  102639  102633  102627  102630       3  102639  102633 -102627  102630       1
  102639  102633 -102627  102630      16  102639  102633  102627  102621       3
  102639  102633 -102627  102621       1  102639  102633 -102627  102621      16
  102642  102633  102627  102630       3  102642  102633 -102627  102630       1
  102642  102633 -102627  102630      16  102645  102642  102633  102636       3
  102645  102642 -102633  102636       1  102645  102642 -102633  102636      58
  102645  102642  102633  102639       3  102645  102642 -102633  102639       1
  102645  102642 -102633  102639      58  102645  102642  102633  102627      59
  102645  102642 -102633  102627      60  102645  102642 -102633  102627      61
  102648  102654  102660  102663       1  102648  102627  102633  102636       3
  102648  102627 -102633  102636       1  102648  102627 -102633  102636      16
  102648  102627  102633  102639       3  102648  102627 -102633  102639       1
  102648  102627 -102633  102639      16  102648  102627  102621  102624       1
  102651  102648  102654  102657      18  102651  102648 -102654  102657      17
  102651  102648  102627  102630      22  102651  102648 -102627  102630       1
  102651  102648 -102627  102630      23  102660  102720  102726  102729      17
  102663  102660  102720  102726       1  102663  102660  102654  102657       1
  102666  102660  102654  102657       1  102669  102666  102660  102663       2
  102669  102666  102660  102654       2  102672  102666  102660  102663       2
  102672  102666  102660  102654       2  102675  102666  102660  102663       2
  102678  102675  102666  102669       1  102678  102675  102666  102672       1
  102681  102678  102675  102666      86  102687  102684  102678  102681      88
  102687  102684  102678  102675      88  102690  102684  102678  102681      88
  102693  102690  102684  102687      90  102696  102693  102690  102684       4
  102702  102699  102693  102696       4  102702  102699  102693  102690       4
  102705  102699  102693  102696       4  102708  102705  102699  102702       4
  102708  102705  102699  102693       4  102711  102705  102699  102702       4
  102714  102711  102717  102690      91  102714  102711  102717  102675      91
  102714  102711  102705  102708       4  102714  102711  102705  102699       4
  102717  102711  102705  102708       4  102717  102690  102693  102696       4
  102717  102690  102684  102687      90  102717  102675  102678  102681      86
  102717  102675  102666  102669       1  102717  102675  102666  102672       1
  102720  102726  102732  102735       1  102720  102660  102666  102669       2
  102720  102660  102666  102672       2  102720  102660  102654  102657       1
  102723  102720  102726  102729      18  102723  102720 -102726  102729      17
  102723  102720  102660  102663      22  102723  102720 -102660  102663       1
  102723  102720 -102660  102663      23  102732  102792  102798  102801      17
  102735  102732  102792  102798       1  102735  102732  102726  102729       1
  102738  102732  102726  102729       1  102741  102738  102732  102735       2
  102741  102738  102732  102726       2  102744  102738  102732  102735       2
  102744  102738  102732  102726       2  102747  102738  102732  102735       2
  102750  102747  102738  102741      15  102750  102747  102738  102744      15
  102750  102747  102738  102732      16  102753  102747  102738  102741      15
  102753  102747  102738  102744      15  102753  102747  102738  102732      16
  102756  102747  102738  102741       3  102756  102747 -102738  102741       1
  102756  102747 -102738  102741      16  102756  102747  102738  102744       3
  102756  102747 -102738  102744       1  102756  102747 -102738  102744      16
  102759  102756  102747  102750       3  102759  102756 -102747  102750       1
  102759  102756 -102747  102750      16  102759  102756  102747  102753       3
  102759  102756 -102747  102753       1  102759  102756 -102747  102753      16
  102759  102756  102747  102738       3  102759  102756 -102747  102738       1
  102759  102756 -102747  102738      16  102762  102756  102747  102750       3
  102762  102756 -102747  102750       1  102762  102756 -102747  102750      16
  102762  102756  102747  102753       3  102762  102756 -102747  102753       1
  102762  102756 -102747  102753      16  102762  102756  102747  102738       3
  102762  102756 -102747  102738       1  102762  102756 -102747  102738      16
  102765  102756  102747  102750       3  102765  102756 -102747  102750       1
  102765  102756 -102747  102750      16  102765  102756  102747  102753       3
  102765  102756 -102747  102753       1  102765  102756 -102747  102753      16
  102768  102765  102756  102759      25  102768  102765  102756  102762      25
  102768  102765  102756  102747      25  102771  102765  102756  102759      25
  102771  102765  102756  102762      25  102774  102771  102765  102768      26
  102777  102774  102771  102765      26  102780  102774  102771  102765      26
  102783  102771  102774  102777      26  102783  102771  102774  102780      26
  102783  102771  102765  102768      26  102786  102783  102771  102774      26
  102786  102783  102771  102765      26  102789  102783  102771  102774      26
  102789  102783  102771  102765      26  102792  102798  102804  102807       1
  102792  102732  102738  102741       2  102792  102732  102738  102744       2
  102792  102732  102726  102729       1  102795  102792  102798  102801      18
  102795  102792 -102798  102801      17  102795  102792  102732  102735      22
  102795  102792 -102732  102735       1  102795  102792 -102732  102735      23
  102804  102834  102840  102843      17  102807  102804  102834  102840       1
  102807  102804  102798  102801       1  102810  102804  102798  102801       1
  102813  102810  102804  102807       2  102813  102810  102804  102798       2
  102816  102810  102804  102807       2  102816  102810  102804  102798       2
  102819  102810  102804  102807       2  102822  102819  102810  102813      22
  102822  102819 -102810  102813       1  102822  102819 -102810  102813      23
  102822  102819  102810  102816      22  102822  102819 -102810  102816       1
  102822  102819 -102810  102816      23  102825  102819  102810  102813       1
  102825  102819  102810  102816       1  102828  102825  102819  102822      18
  102828  102825 -102819  102822      17  102828  102825  102819  102810      17
  102831  102825  102819  102822      18  102831  102825 -102819  102822      17
  102831  102825  102819  102810      17  102834  102840  102846  102849       1
  102834  102804  102810  102813       2  102834  102804  102810  102816       2
  102834  102804  102798  102801       1  102837  102834  102840  102843      18
  102837  102834 -102840  102843      17  102837  102834  102804  102807      22
  102837  102834 -102804  102807       1  102837  102834 -102804  102807      23
  102846  102879  102885  102888      17  102849  102846  102879  102885       1
  102849  102846  102840  102843       1  102852  102846  102840  102843       1
  102855  102852  102846  102849       2  102855  102852  102846  102840       2
  102858  102852  102846  102849       2  102858  102852  102846  102840       2
  102861  102852  102846  102849       2  102864  102861  102852  102855      15
  102864  102861  102852  102858      15  102864  102861  102852  102846      16
  102867  102861  102852  102855      15  102867  102861  102852  102858      15
  102867  102861  102852  102846      16  102870  102861  102852  102855      16
  102870  102861  102852  102858      16  102873  102870  102861  102864      22
  102873  102870 -102861  102864       1  102873  102870 -102861  102864      23
  102873  102870  102861  102867      22  102873  102870 -102861  102867       1
  102873  102870 -102861  102867      23  102876  102870  102861  102864      22
  102876  102870 -102861  102864       1  102876  102870 -102861  102864      23
  102876  102870  102861  102867      22  102876  102870 -102861  102867       1
  102876  102870 -102861  102867      23  102879  102885  102891  102894       1
  102879  102846  102852  102855       2  102879  102846  102852  102858       2
  102879  102846  102840  102843       1  102882  102879  102885  102888      18
  102882  102879 -102885  102888      17  102882  102879  102846  102849      22
  102882  102879 -102846  102849       1  102882  102879 -102846  102849      23
  102891  102912  102918  102921      17  102894  102891  102912  102918       1
  102894  102891  102885  102888       1  102897  102891  102885  102888       1
  102900  102897  102891  102894       2  102900  102897  102891  102885       2
  102903  102897  102891  102894       2  102903  102897  102891  102885       2
  102906  102897  102891  102894       2  102909  102906  102897  102900      83
  102909  102906  102897  102903      83  102909  102906  102897  102891       3
  102909  102906 -102897  102891      63  102909  102906 -102897  102891      61
  102912  102918  102924  102927       1  102912  102891  102897  102900       2
  102912  102891  102897  102903       2  102912  102891  102885  102888       1
  102915  102912  102918  102921      18  102915  102912 -102918  102921      17
  102915  102912  102891  102894      22  102915  102912 -102891  102894       1
  102915  102912 -102891  102894      23  102924  102954  102960  102963      17
  102927  102924  102954  102960       1  102927  102924  102918  102921       1
  102930  102924  102918  102921       1  102933  102930  102924  102927       2
  102933  102930  102924  102918       2  102936  102930  102924  102927       2
  102936  102930  102924  102918       2  102939  102930  102924  102927       2
  102942  102939  102930  102933      22  102942  102939 -102930  102933       1
  102942  102939 -102930  102933      23  102942  102939  102930  102936      22
  102942  102939 -102930  102936       1  102942  102939 -102930  102936      23
  102945  102939  102930  102933       1  102945  102939  102930  102936       1
  102948  102945  102939  102942      18  102948  102945 -102939  102942      17
  102948  102945  102939  102930      17  102951  102945  102939  102942      18
  102951  102945 -102939  102942      17  102951  102945  102939  102930      17
  102954  102960  102966  102969       1  102954  102924  102930  102933       2
  102954  102924  102930  102936       2  102954  102924  102918  102921       1
  102957  102954  102960  102963      18  102957  102954 -102960  102963      17
  102957  102954  102924  102927      22  102957  102954 -102924  102927       1
  102957  102954 -102924  102927      23  102966  103005  103011  103014      17
  102969  102966  103005  103011       1  102969  102966  102960  102963       1
  102972  102966  102960  102963       1  102975  102972  102966  102969       2
  102975  102972  102966  102960       2  102978  102972  102966  102969       2
  102978  102972  102966  102960       2  102981  102972  102966  102969       2
  102984  102981  102972  102975      15  102984  102981  102972  102978      15
  102984  102981  102972  102966      16  102987  102981  102972  102975      15
  102987  102981  102972  102978      15  102987  102981  102972  102966      16
  102990  102981  102972  102975      16  102990  102981  102972  102978      16
  102993  102990  102981  102984       3  102993  102990 -102981  102984       1
  102993  102990 -102981  102984      16  102993  102990  102981  102987       3
  102993  102990 -102981  102987       1  102993  102990 -102981  102987      16
  102996  102990  102981  102984       3  102996  102990 -102981  102984       1
  102996  102990 -102981  102984      16  102996  102990  102981  102987       3
  102996  102990 -102981  102987       1  102996  102990 -102981  102987      16
  102999  102996  102990  102993      18  102999  102996 -102990  102993      17
  102999  102996  102990  102981      17  103002  102996  102990  102993      18
  103002  102996 -102990  102993      17  103002  102996  102990  102981      17
  103005  103011  103017  103020       1  103005  102966  102972  102975       2
  103005  102966  102972  102978       2  103005  102966  102960  102963       1
  103008  103005  103011  103014      18  103008  103005 -103011  103014      17
  103008  103005  102966  102969      22  103008  103005 -102966  102969       1
  103008  103005 -102966  102969      23  103017  103038  103044  103047      17
  103020  103017  103038  103044       1  103020  103017  103011  103014       1
  103023  103017  103011  103014       1  103026  103023  103017  103020       2
  103026  103023  103017  103011       2  103029  103023  103017  103020       2
  103029  103023  103017  103011       2  103032  103023  103017  103020       2
  103035  103032  103023  103026      83  103035  103032  103023  103029      83
  103035  103032  103023  103017       3  103035  103032 -103023  103017      63
  103035  103032 -103023  103017      61  103038  103044  103050  103053       1
  103038  103017  103023  103026       2  103038  103017  103023  103029       2
  103038  103017  103011  103014       1  103041  103038  103044  103047      18
  103041  103038 -103044  103047      17  103041  103038  103017  103020      22
  103041  103038 -103017  103020       1  103041  103038 -103017  103020      23
  103050  103104  103110  103113      17  103053  103050  103104  103110       1
  103053  103050  103044  103047       1  103056  103050  103044  103047       1
  103059  103056  103050  103053       2  103059  103056  103050  103044       2
  103062  103056  103050  103053       2  103062  103056  103050  103044       2
  103065  103056  103050  103053       2  103068  103065  103056  103059      15
  103068  103065  103056  103062      15  103068  103065  103056  103050      16
  103071  103065  103056  103059      15  103071  103065  103056  103062      15
  103071  103065  103056  103050      16  103074  103065  103056  103059       3
  103074  103065 -103056  103059       1  103074  103065 -103056  103059      16
  103074  103065  103056  103062       3  103074  103065 -103056  103062       1
  103074  103065 -103056  103062      16  103077  103074  103065  103068      15
  103077  103074  103065  103071      15  103077  103074  103065  103056       3
  103077  103074 -103065  103056       1  103077  103074 -103065  103056      16
  103080  103074  103065  103068      15  103080  103074  103065  103071      15
  103080  103074  103065  103056       3  103080  103074 -103065  103056       1
  103080  103074 -103065  103056      16  103083  103074  103065  103068      16
  103083  103074  103065  103071      16  103086  103083  103074  103077       2
  103086  103083  103074  103080       2  103086  103083  103074  103065       2
  103089  103083  103074  103077       2  103089  103083  103074  103080       2
  103089  103083  103074  103065       2  103092  103083  103074  103077       2
  103092  103083  103074  103080       2  103095  103092  103083  103086       2
  103095  103092  103083  103089       2  103095  103092  103083  103074       2
  103098  103092  103083  103086       2  103098  103092  103083  103089       2
  103098  103092  103083  103074       2  103101  103092  103083  103086       2
  103101  103092  103083  103089       2  103101  103092  103083  103074       2
  103104  103110  103116  103119       1  103104  103050  103056  103059       2
  103104  103050  103056  103062       2  103104  103050  103044  103047       1
  103107  103104  103110  103113      18  103107  103104 -103110  103113      17
  103107  103104  103050  103053      22  103107  103104 -103050  103053       1
  103107  103104 -103050  103053      23  103119  103116  103134  103140       1
  103119  103116  103110  103113       1  103122  103116  103110  103113       1
  103125  103122  103116  103119       3  103125  103122 -103116  103119       1
  103125  103122 -103116  103119      16  103125  103122  103116  103110       3
  103125  103122 -103116  103110       1  103125  103122 -103116  103110      16
  103128  103122  103116  103119       3  103128  103122 -103116  103119       1
  103128  103122 -103116  103119      16  103128  103122  103116  103110       3
  103128  103122 -103116  103110       1  103128  103122 -103116  103110      16
  103131  103122  103116  103119       3  103131  103122 -103116  103119       1
  103131  103122 -103116  103119      16  103131  103122  103116  103110       3
  103131  103122 -103116  103110       1  103131  103122 -103116  103110      16
  103134  103140  103143  103146       1  103134  103140  103143  103149       1
  103134  103140  103170  103173       1  103134  103116  103122  103125       3
  103134  103116 -103122  103125       1  103134  103116 -103122  103125      16
  103134  103116  103122  103128       3  103134  103116 -103122  103128       1
  103134  103116 -103122  103128      16  103134  103116  103122  103131       3
  103134  103116 -103122  103131       1  103134  103116 -103122  103131      16
  103134  103116  103110  103113       1  103137  103134  103116  103119      22
  103137  103134 -103116  103119       1  103137  103134 -103116  103119      23
  103155  103152  103143  103146       2  103155  103152  103143  103149       2
  103155  103152  103143  103140       2  103158  103152  103143  103146       2
  103158  103152  103143  103149       2  103158  103152  103143  103140       2
  103161  103152  103143  103146       2  103161  103152  103143  103149       2
  103164  103161  103170  103140       2  103164  103161  103152  103155      15
  103164  103161  103152  103158      15  103164  103161  103152  103143      16
  103167  103161  103170  103140       2  103167  103161  103152  103155      15
  103167  103161  103152  103158      15  103167  103161  103152  103143      16
  103170  103176  103182  103185      17  103170  103161  103152  103155      16
  103170  103161  103152  103158      16  103170  103140  103143  103146       1
  103170  103140  103143  103149       1  103173  103170  103176  103182       1
  103173  103170  103161  103164       2  103173  103170  103161  103167       2
  103173  103170  103161  103152       2  103173  103170  103140  103143       1
  103176  103182  103188  103191       1  103176  103170  103161  103164       2
  103176  103170  103161  103167       2  103179  103176  103182  103185      18
  103179  103176 -103182  103185      17  103179  103176  103170  103173      22
  103179  103176 -103170  103173       1  103179  103176 -103170  103173      23
  103191  103188  103242  103248       1  103191  103188  103182  103185       1
  103194  103188  103182  103185       1  103197  103194  103188  103191       2
  103197  103194  103188  103182       2  103200  103194  103188  103191       2
  103200  103194  103188  103182       2  103203  103194  103188  103191       2
  103206  103203  103194  103197      15  103206  103203  103194  103200      15
  103206  103203  103194  103188      16  103209  103203  103194  103197      15
  103209  103203  103194  103200      15  103209  103203  103194  103188      16
  103212  103203  103194  103197       3  103212  103203 -103194  103197       1
  103212  103203 -103194  103197      16  103212  103203  103194  103200       3
  103212  103203 -103194  103200       1  103212  103203 -103194  103200      16
  103215  103212  103203  103206      15  103215  103212  103203  103209      15
  103215  103212  103203  103194       3  103215  103212 -103203  103194       1
  103215  103212 -103203  103194      16  103218  103212  103203  103206      15
  103218  103212  103203  103209      15  103218  103212  103203  103194       3
  103218  103212 -103203  103194       1  103218  103212 -103203  103194      16
  103221  103212  103203  103206      16  103221  103212  103203  103209      16
  103224  103221  103212  103215       2  103224  103221  103212  103218       2
  103224  103221  103212  103203       2  103227  103221  103212  103215       2
  103227  103221  103212  103218       2  103227  103221  103212  103203       2
  103230  103221  103212  103215       2  103230  103221  103212  103218       2
  103233  103230  103221  103224       2  103233  103230  103221  103227       2
  103233  103230  103221  103212       2  103236  103230  103221  103224       2
  103236  103230  103221  103227       2  103236  103230  103221  103212       2
  103239  103230  103221  103224       2  103239  103230  103221  103227       2
  103239  103230  103221  103212       2  103242  103248  103251  103254       1
  103242  103248  103251  103257       1  103242  103248  103278  103281       1
  103242  103188  103194  103197       2  103242  103188  103194  103200       2
  103242  103188  103182  103185       1  103245  103242  103188  103191      22
  103245  103242 -103188  103191       1  103245  103242 -103188  103191      23
  103263  103260  103251  103254       2  103263  103260  103251  103257       2
  103263  103260  103251  103248       2  103266  103260  103251  103254       2
  103266  103260  103251  103257       2  103266  103260  103251  103248       2
  103269  103260  103251  103254       2  103269  103260  103251  103257       2
  103272  103269  103278  103248       2  103272  103269  103260  103263      15
  103272  103269  103260  103266      15  103272  103269  103260  103251      16
  103275  103269  103278  103248       2  103275  103269  103260  103263      15
  103275  103269  103260  103266      15  103275  103269  103260  103251      16
  103278  103284  103290  103293      17  103278  103269  103260  103263      16
  103278  103269  103260  103266      16  103278  103248  103251  103254       1
  103278  103248  103251  103257       1  103281  103278  103284  103290       1
  103281  103278  103269  103272       2  103281  103278  103269  103275       2
  103281  103278  103269  103260       2  103281  103278  103248  103251       1
  103284  103290  103296  103299       1  103284  103278  103269  103272       2
  103284  103278  103269  103275       2  103287  103284  103290  103293      18
  103287  103284 -103290  103293      17  103287  103284  103278  103281      22
  103287  103284 -103278  103281       1  103287  103284 -103278  103281      23
  103296  103320  103326  103329      17  103299  103296  103320  103326       1
  103299  103296  103290  103293       1  103302  103296  103290  103293       1
  103305  103302  103296  103299       2  103305  103302  103296  103290       2
  103308  103302  103296  103299       2  103308  103302  103296  103290       2
  103311  103302  103296  103299       2  103314  103311  103302  103305       1
  103314  103311  103302  103308       1  103317  103311  103302  103305       1
  103317  103311  103302  103308       1  103320  103326  103332  103335       3
  103320  103326  103332  103338       3  103320  103296  103302  103305       2
  103320  103296  103302  103308       2  103320  103296  103290  103293       1
  103323  103320  103326  103329      18  103323  103320 -103326  103329      17
  103323  103320  103296  103299      22  103323  103320 -103296  103299       1
  103323  103320 -103296  103299      23  103335  103332  103341  103347       3
  103335  103332  103326  103329       3  103338  103332  103341  103347       3
  103338  103332  103326  103329       3  103341  103347  103350  103353       1
  103341  103347  103350  103356       1  103341  103347  103377  103380       1
  103341  103332  103326  103329       3  103344  103341  103332  103335      22
  103344  103341 -103332  103335       1  103344  103341 -103332  103335      52
  103344  103341  103332  103338      22  103344  103341 -103332  103338       1
  103344  103341 -103332  103338      52  103362  103359  103350  103353       2
  103362  103359  103350  103356       2  103362  103359  103350  103347       2
  103365  103359  103350  103353       2  103365  103359  103350  103356       2
  103365  103359  103350  103347       2  103368  103359  103350  103353       2
  103368  103359  103350  103356       2  103371  103368  103377  103347       2
  103371  103368  103359  103362      15  103371  103368  103359  103365      15
  103371  103368  103359  103350      16  103374  103368  103377  103347       2
  103374  103368  103359  103362      15  103374  103368  103359  103365      15
  103374  103368  103359  103350      16  103377  103383  103389  103392      17
  103377  103368  103359  103362      16  103377  103368  103359  103365      16
  103377  103347  103350  103353       1  103377  103347  103350  103356       1
  103380  103377  103383  103389       1  103380  103377  103368  103371       2
  103380  103377  103368  103374       2  103380  103377  103368  103359       2
  103380  103377  103347  103350       1  103383  103389  103395  103398       3
  103383  103389  103395  103401       3  103383  103377  103368  103371       2
  103383  103377  103368  103374       2  103386  103383  103389  103392      18
  103386  103383 -103389  103392      17  103386  103383  103377  103380      22
  103386  103383 -103377  103380       1  103386  103383 -103377  103380      23
  103395  103404  103410  103413      17  103398  103395  103404  103410       3
  103398  103395  103389  103392       3  103401  103395  103404  103410       3
  103401  103395  103389  103392       3  103404  103410  103416  103419       3
  103404  103410  103416  103422       3  103404  103395  103389  103392       3
  103407  103404  103410  103413      18  103407  103404 -103410  103413      17
  103407  103404  103395  103398      22  103407  103404 -103395  103398       1
  103407  103404 -103395  103398      52  103407  103404  103395  103401      22
  103407  103404 -103395  103401       1  103407  103404 -103395  103401      52
  103416  103425  103431  103434      17  103419  103416  103425  103431       3
  103419  103416  103410  103413       3  103422  103416  103425  103431       3
  103422  103416  103410  103413       3  103425  103431  103437  103440       3
  103425  103431  103437  103443       3  103425  103416  103410  103413       3
  103428  103425  103431  103434      18  103428  103425 -103431  103434      17
  103428  103425  103416  103419      22  103428  103425 -103416  103419       1
  103428  103425 -103416  103419      52  103428  103425  103416  103422      22
  103428  103425 -103416  103422       1  103428  103425 -103416  103422      52
  103440  103437  103446  103452       3  103440  103437  103431  103434       3
  103443  103437  103446  103452       3  103443  103437  103431  103434       3
  103446  103452  103455  103458       1  103446  103452  103455  103461       1
  103446  103452  103482  103485       1  103446  103437  103431  103434       3
  103449  103446  103437  103440      22  103449  103446 -103437  103440       1
  103449  103446 -103437  103440      52  103449  103446  103437  103443      22
  103449  103446 -103437  103443       1  103449  103446 -103437  103443      52
  103467  103464  103455  103458       2  103467  103464  103455  103461       2
  103467  103464  103455  103452       2  103470  103464  103455  103458       2
  103470  103464  103455  103461       2  103470  103464  103455  103452       2
  103473  103464  103455  103458       2  103473  103464  103455  103461       2
  103476  103473  103482  103452       2  103476  103473  103464  103467      15
  103476  103473  103464  103470      15  103476  103473  103464  103455      16
  103479  103473  103482  103452       2  103479  103473  103464  103467      15
  103479  103473  103464  103470      15  103479  103473  103464  103455      16
  103482  103488  103494  103497      17  103482  103473  103464  103467      16
  103482  103473  103464  103470      16  103482  103452  103455  103458       1
  103482  103452  103455  103461       1  103485  103482  103488  103494       1
  103485  103482  103473  103476       2  103485  103482  103473  103479       2
  103485  103482  103473  103464       2  103485  103482  103452  103455       1
  103488  103494  103500  103503       3  103488  103494  103500  103506       3
  103488  103482  103473  103476       2  103488  103482  103473  103479       2
  103491  103488  103494  103497      18  103491  103488 -103494  103497      17
  103491  103488  103482  103485      22  103491  103488 -103482  103485       1
  103491  103488 -103482  103485      23  103500  103509  103515  103518      17
  103503  103500  103509  103515       3  103503  103500  103494  103497       3
  103506  103500  103509  103515       3  103506  103500  103494  103497       3
  103509  103515  103521  103524       3  103509  103515  103521  103527       3
  103509  103500  103494  103497       3  103512  103509  103515  103518      18
  103512  103509 -103515  103518      17  103512  103509  103500  103503      22
  103512  103509 -103500  103503       1  103512  103509 -103500  103503      52
  103512  103509  103500  103506      22  103512  103509 -103500  103506       1
  103512  103509 -103500  103506      52  103521  103530  103536  103539      17
  103524  103521  103530  103536       3  103524  103521  103515  103518       3
  103527  103521  103530  103536       3  103527  103521  103515  103518       3
  103530  103536  103542  103545       1  103530  103521  103515  103518       3
  103533  103530  103536  103539      18  103533  103530 -103536  103539      17
  103533  103530  103521  103524      22  103533  103530 -103521  103524       1
  103533  103530 -103521  103524      52  103533  103530  103521  103527      22
  103533  103530 -103521  103527       1  103533  103530 -103521  103527      52
  103542  103563  103569  103572      17  103545  103542  103563  103569       1
  103545  103542  103536  103539       1  103548  103542  103536  103539       1
  103551  103548  103542  103545       3  103551  103548 -103542  103545       1
  103551  103548 -103542  103545      16  103551  103548  103542  103536       3
  103551  103548 -103542  103536       1  103551  103548 -103542  103536      16
  103554  103548  103542  103545       3  103554  103548 -103542  103545       1
  103554  103548 -103542  103545      16  103554  103548  103542  103536       3
  103554  103548 -103542  103536       1  103554  103548 -103542  103536      16
  103557  103548  103542  103545       3  103557  103548 -103542  103545       1
  103557  103548 -103542  103545      16  103560  103557  103548  103551       3
  103560  103557 -103548  103551       1  103560  103557 -103548  103551      58
  103560  103557  103548  103554       3  103560  103557 -103548  103554       1
  103560  103557 -103548  103554      58  103560  103557  103548  103542      59
  103560  103557 -103548  103542      60  103560  103557 -103548  103542      61
  103563  103569  103575  103578       1  103563  103542  103548  103551       3
  103563  103542 -103548  103551       1  103563  103542 -103548  103551      16
  103563  103542  103548  103554       3  103563  103542 -103548  103554       1
  103563  103542 -103548  103554      16  103563  103542  103536  103539       1
  103566  103563  103569  103572      18  103566  103563 -103569  103572      17
  103566  103563  103542  103545      22  103566  103563 -103542  103545       1
  103566  103563 -103542  103545      23  103575  103614  103620  103623      17
  103578  103575  103614  103620       1  103578  103575  103569  103572       1
  103581  103575  103569  103572       1  103584  103581  103575  103578       2
  103584  103581  103575  103569       2  103587  103581  103575  103578       2
  103587  103581  103575  103569       2  103590  103581  103575  103578       2
  103593  103590  103581  103584       1  103593  103590  103581  103587       1
  103596  103593  103590  103581      43  103602  103599  103593  103596      44
  103602  103599  103593  103590      44  103605  103599  103593  103596      44
  103608  103605  103599  103602      46  103608  103590  103593  103596      43
  103608  103590  103581  103584       1  103608  103590  103581  103587       1
  103611  103608  103605  103599      26  103611  103608  103590  103593      45
  103611  103608  103590  103581      45  103614  103620  103626  103629       1
  103614  103575  103581  103584       2  103614  103575  103581  103587       2
  103614  103575  103569  103572       1  103617  103614  103620  103623      18
  103617  103614 -103620  103623      17  103617  103614  103575  103578      22
  103617  103614 -103575  103578       1  103617  103614 -103575  103578      23
  103626  103665  103671  103674      17  103629  103626  103665  103671       1
  103629  103626  103620  103623       1  103632  103626  103620  103623       1
  103635  103632  103626  103629       2  103635  103632  103626  103620       2
  103638  103632  103626  103629       2  103638  103632  103626  103620       2
  103641  103632  103626  103629       2  103644  103641  103632  103635       3
  103644  103641 -103632  103635       1  103644  103641 -103632  103635      16
  103644  103641  103632  103638       3  103644  103641 -103632  103638       1
  103644  103641 -103632  103638      16  103644  103641  103632  103626       3
  103644  103641 -103632  103626       1  103644  103641 -103632  103626      16
  103647  103641  103632  103635       3  103647  103641 -103632  103635       1
  103647  103641 -103632  103635      16  103647  103641  103632  103638       3
  103647  103641 -103632  103638       1  103647  103641 -103632  103638      16
  103647  103641  103632  103626       3  103647  103641 -103632  103626       1
  103647  103641 -103632  103626      16  103650  103641  103632  103635       3
  103650  103641 -103632  103635       1  103650  103641 -103632  103635      16
  103650  103641  103632  103638       3  103650  103641 -103632  103638       1
  103650  103641 -103632  103638      16  103653  103650  103641  103644       3
  103653  103650 -103641  103644      63  103653  103650 -103641  103644      61
  103653  103650  103641  103647       3  103653  103650 -103641  103647      63
  103653  103650 -103641  103647      61  103656  103653  103650  103641      64
  103659  103653  103650  103641      64  103662  103653  103650  103641      64
  103665  103671  103677  103680       3  103665  103671  103677  103683       3
  103665  103626  103632  103635       2  103665  103626  103632  103638       2
  103665  103626  103620  103623       1  103668  103665  103671  103674      18
  103668  103665 -103671  103674      17  103668  103665  103626  103629      22
  103668  103665 -103626  103629       1  103668  103665 -103626  103629      23
  103677  103686  103692  103695      17  103680  103677  103686  103692       3
  103680  103677  103671  103674       3  103683  103677  103686  103692       3
  103683  103677  103671  103674       3  103686  103692  103698  103701       3
  103686  103692  103698  103704       3  103686  103677  103671  103674       3
  103689  103686  103692  103695      18  103689  103686 -103692  103695      17
  103689  103686  103677  103680      22  103689  103686 -103677  103680       1
  103689  103686 -103677  103680      52  103689  103686  103677  103683      22
  103689  103686 -103677  103683       1  103689  103686 -103677  103683      52
  103698  103707  103713  103716      17  103701  103698  103707  103713       3
  103701  103698  103692  103695       3  103704  103698  103707  103713       3
  103704  103698  103692  103695       3  103707  103713  103719  103722       1
  103707  103698  103692  103695       3  103710  103707  103713  103716      18
  103710  103707 -103713  103716      17  103710  103707  103698  103701      22
  103710  103707 -103698  103701       1  103710  103707 -103698  103701      52
  103710  103707  103698  103704      22  103710  103707 -103698  103704       1
  103710  103707 -103698  103704      52  103719  103749  103755  103758      17
  103722  103719  103749  103755       1  103722  103719  103713  103716       1
  103725  103719  103713  103716       1  103728  103725  103719  103722       2
  103728  103725  103719  103713       2  103731  103725  103719  103722       2
  103731  103725  103719  103713       2  103734  103725  103719  103722       2
  103737  103734  103725  103728      22  103737  103734 -103725  103728       1
  103737  103734 -103725  103728      23  103737  103734  103725  103731      22
  103737  103734 -103725  103731       1  103737  103734 -103725  103731      23
  103740  103734  103725  103728       1  103740  103734  103725  103731       1
  103743  103740  103734  103737      18  103743  103740 -103734  103737      17
  103743  103740  103734  103725      17  103746  103740  103734  103737      18
  103746  103740 -103734  103737      17  103746  103740  103734  103725      17
  103749  103755  103761  103764       1  103749  103719  103725  103728       2
  103749  103719  103725  103731       2  103749  103719  103713  103716       1
  103752  103749  103755  103758      18  103752  103749 -103755  103758      17
  103752  103749  103719  103722      22  103752  103749 -103719  103722       1
  103752  103749 -103719  103722      23  103761  103812  103818  103821      17
  103764  103761  103812  103818       1  103764  103761  103755  103758       1
  103767  103761  103755  103758       1  103770  103767  103761  103764       2
  103770  103767  103761  103755       2  103773  103767  103761  103764       2
  103773  103767  103761  103755       2  103776  103767  103761  103764       2
  103779  103776  103767  103770       1  103779  103776  103767  103773       1
  103782  103779  103776  103767       4  103788  103785  103779  103782       4
  103788  103785  103779  103776       4  103791  103785  103779  103782       4
  103794  103791  103785  103788       4  103797  103794  103791  103785       5
  103800  103791  103794  103797       5  103800  103791  103785  103788       4
  103803  103800  103806  103776       4  103803  103800  103791  103794       4
  103803  103800  103791  103785       4  103806  103776  103779  103782       4
  103806  103776  103767  103770       1  103806  103776  103767  103773       1
  103809  103806  103800  103803       4  103809  103806  103800  103791       4
  103809  103806  103776  103779       4  103809  103806  103776  103767       4
  103812  103818  103824  103827       3  103812  103818  103824  103830       3
  103812  103761  103767  103770       2  103812  103761  103767  103773       2
  103812  103761  103755  103758       1  103815  103812  103818  103821      18
  103815  103812 -103818  103821      17  103815  103812  103761  103764      22
  103815  103812 -103761  103764       1  103815  103812 -103761  103764      23
  103824  103833  103839  103842      17  103827  103824  103833  103839       3
  103827  103824  103818  103821       3  103830  103824  103833  103839       3
  103830  103824  103818  103821       3  103833  103839  103845  103848       1
  103833  103824  103818  103821       3  103836  103833  103839  103842      18
  103836  103833 -103839  103842      17  103836  103833  103824  103827      22
  103836  103833 -103824  103827       1  103836  103833 -103824  103827      52
  103836  103833  103824  103830      22  103836  103833 -103824  103830       1
  103836  103833 -103824  103830      52  103845  103869  103875  103878      17
  103848  103845  103869  103875       1  103848  103845  103839  103842       1
  103851  103845  103839  103842       1  103854  103851  103845  103848       2
  103854  103851  103845  103839       2  103857  103851  103845  103848       2
  103857  103851  103845  103839       2  103860  103851  103845  103848       2
  103863  103860  103851  103854       1  103863  103860  103851  103857       1
  103866  103860  103851  103854       1  103866  103860  103851  103857       1
  103869  103875  103881  103884       1  103869  103845  103851  103854       2
  103869  103845  103851  103857       2  103869  103845  103839  103842       1
  103872  103869  103875  103878      18  103872  103869 -103875  103878      17
  103872  103869  103845  103848      22  103872  103869 -103845  103848       1
  103872  103869 -103845  103848      23  103881  103905  103911  103914      17
  103884  103881  103905  103911       1  103884  103881  103875  103878       1
  103887  103881  103875  103878       1  103890  103887  103881  103884       2
  103890  103887  103881  103875       2  103893  103887  103881  103884       2
  103893  103887  103881  103875       2  103896  103887  103881  103884       2
  103899  103896  103887  103890       1  103899  103896  103887  103893       1
  103902  103896  103887  103890       1  103902  103896  103887  103893       1
  103905  103911  103917  103920       1  103905  103881  103887  103890       2
  103905  103881  103887  103893       2  103905  103881  103875  103878       1
  103908  103905  103911  103914      18  103908  103905 -103911  103914      17
  103908  103905  103881  103884      22  103908  103905 -103881  103884       1
  103908  103905 -103881  103884      23  103917  103977  103983  103986      17
  103920  103917  103977  103983       1  103920  103917  103911  103914       1
  103923  103917  103911  103914       1  103926  103923  103917  103920       2
  103926  103923  103917  103911       2  103929  103923  103917  103920       2
  103929  103923  103917  103911       2  103932  103923  103917  103920       2
  103935  103932  103923  103926      15  103935  103932  103923  103929      15
  103935  103932  103923  103917      16  103938  103932  103923  103926      15
  103938  103932  103923  103929      15  103938  103932  103923  103917      16
  103941  103932  103923  103926       3  103941  103932 -103923  103926       1
  103941  103932 -103923  103926      16  103941  103932  103923  103929       3
  103941  103932 -103923  103929       1  103941  103932 -103923  103929      16
  103944  103941  103932  103935       3  103944  103941 -103932  103935       1
  103944  103941 -103932  103935      16  103944  103941  103932  103938       3
  103944  103941 -103932  103938       1  103944  103941 -103932  103938      16
  103944  103941  103932  103923       3  103944  103941 -103932  103923       1
  103944  103941 -103932  103923      16  103947  103941  103932  103935       3
  103947  103941 -103932  103935       1  103947  103941 -103932  103935      16
  103947  103941  103932  103938       3  103947  103941 -103932  103938       1
  103947  103941 -103932  103938      16  103947  103941  103932  103923       3
  103947  103941 -103932  103923       1  103947  103941 -103932  103923      16
  103950  103941  103932  103935       3  103950  103941 -103932  103935       1
  103950  103941 -103932  103935      16  103950  103941  103932  103938       3
  103950  103941 -103932  103938       1  103950  103941 -103932  103938      16
  103953  103950  103941  103944      25  103953  103950  103941  103947      25
  103953  103950  103941  103932      25  103956  103950  103941  103944      25
  103956  103950  103941  103947      25  103959  103956  103950  103953      26
  103962  103959  103956  103950      26  103965  103959  103956  103950      26
  103968  103956  103959  103962      26  103968  103956  103959  103965      26
  103968  103956  103950  103953      26  103971  103968  103956  103959      26
  103971  103968  103956  103950      26  103974  103968  103956  103959      26
  103974  103968  103956  103950      26  103977  103983  103989  103992       1
  103977  103917  103923  103926       2  103977  103917  103923  103929       2
  103977  103917  103911  103914       1  103980  103977  103983  103986      18
  103980  103977 -103983  103986      17  103980  103977  103917  103920      22
  103980  103977 -103917  103920       1  103980  103977 -103917  103920      23
  103989  104049  104055  104058      17  103992  103989  104049  104055       1
  103992  103989  103983  103986       1  103995  103989  103983  103986       1
  103998  103995  103989  103992       2  103998  103995  103989  103983       2
  104001  103995  103989  103992       2  104001  103995  103989  103983       2
  104004  103995  103989  103992       2  104007  104004  103995  103998      15
  104007  104004  103995  104001      15  104007  104004  103995  103989      16
  104010  104004  103995  103998      15  104010  104004  103995  104001      15
  104010  104004  103995  103989      16  104013  104004  103995  103998       3
  104013  104004 -103995  103998       1  104013  104004 -103995  103998      16
  104013  104004  103995  104001       3  104013  104004 -103995  104001       1
  104013  104004 -103995  104001      16  104016  104013  104004  104007       3
  104016  104013 -104004  104007       1  104016  104013 -104004  104007      16
  104016  104013  104004  104010       3  104016  104013 -104004  104010       1
  104016  104013 -104004  104010      16  104016  104013  104004  103995       3
  104016  104013 -104004  103995       1  104016  104013 -104004  103995      16
  104019  104013  104004  104007       3  104019  104013 -104004  104007       1
  104019  104013 -104004  104007      16  104019  104013  104004  104010       3
  104019  104013 -104004  104010       1  104019  104013 -104004  104010      16
  104019  104013  104004  103995       3  104019  104013 -104004  103995       1
  104019  104013 -104004  103995      16  104022  104013  104004  104007       3
  104022  104013 -104004  104007       1  104022  104013 -104004  104007      16
  104022  104013  104004  104010       3  104022  104013 -104004  104010       1
  104022  104013 -104004  104010      16  104025  104022  104013  104016      25
  104025  104022  104013  104019      25  104025  104022  104013  104004      25
  104028  104022  104013  104016      25  104028  104022  104013  104019      25
  104031  104028  104022  104025      26  104034  104031  104028  104022      26
  104037  104031  104028  104022      26  104040  104028  104031  104034      26
  104040  104028  104031  104037      26  104040  104028  104022  104025      26
  104043  104040  104028  104031      26  104043  104040  104028  104022      26
  104046  104040  104028  104031      26  104046  104040  104028  104022      26
  104049  104055  104061  104064       3  104049  104055  104061  104067       3
  104049  103989  103995  103998       2  104049  103989  103995  104001       2
  104049  103989  103983  103986       1  104052  104049  104055  104058      18
  104052  104049 -104055  104058      17  104052  104049  103989  103992      22
  104052  104049 -103989  103992       1  104052  104049 -103989  103992      23
  104061  104070  104076  104079      17  104064  104061  104070  104076       3
  104064  104061  104055  104058       3  104067  104061  104070  104076       3
  104067  104061  104055  104058       3  104070  104076  104082  104085       3
  104070  104076  104082  104088       3  104070  104061  104055  104058       3
  104073  104070  104076  104079      18  104073  104070 -104076  104079      17
  104073  104070  104061  104064      22  104073  104070 -104061  104064       1
  104073  104070 -104061  104064      52  104073  104070  104061  104067      22
  104073  104070 -104061  104067       1  104073  104070 -104061  104067      52
  104082  104091  104097  104100      17  104085  104082  104091  104097       3
  104085  104082  104076  104079       3  104088  104082  104091  104097       3
  104088  104082  104076  104079       3  104091  104097  104103  104106       1
  104091  104082  104076  104079       3  104094  104091  104097  104100      18
  104094  104091 -104097  104100      17  104094  104091  104082  104085      22
  104094  104091 -104082  104085       1  104094  104091 -104082  104085      52
  104094  104091  104082  104088      22  104094  104091 -104082  104088       1
  104094  104091 -104082  104088      52  104103  104163  104169  104172      17
  104106  104103  104163  104169       1  104106  104103  104097  104100       1
  104109  104103  104097  104100       1  104112  104109  104103  104106       2
  104112  104109  104103  104097       2  104115  104109  104103  104106       2
  104115  104109  104103  104097       2  104118  104109  104103  104106       2
  104121  104118  104109  104112      15  104121  104118  104109  104115      15
  104121  104118  104109  104103      16  104124  104118  104109  104112      15
  104124  104118  104109  104115      15  104124  104118  104109  104103      16
  104127  104118  104109  104112       3  104127  104118 -104109  104112       1
  104127  104118 -104109  104112      16  104127  104118  104109  104115       3
  104127  104118 -104109  104115       1  104127  104118 -104109  104115      16
  104130  104127  104118  104121       3  104130  104127 -104118  104121       1
  104130  104127 -104118  104121      16  104130  104127  104118  104124       3
  104130  104127 -104118  104124       1  104130  104127 -104118  104124      16
  104130  104127  104118  104109       3  104130  104127 -104118  104109       1
  104130  104127 -104118  104109      16  104133  104127  104118  104121       3
  104133  104127 -104118  104121       1  104133  104127 -104118  104121      16
  104133  104127  104118  104124       3  104133  104127 -104118  104124       1
  104133  104127 -104118  104124      16  104133  104127  104118  104109       3
  104133  104127 -104118  104109       1  104133  104127 -104118  104109      16
  104136  104127  104118  104121       3  104136  104127 -104118  104121       1
  104136  104127 -104118  104121      16  104136  104127  104118  104124       3
  104136  104127 -104118  104124       1  104136  104127 -104118  104124      16
  104139  104136  104127  104130      25  104139  104136  104127  104133      25
  104139  104136  104127  104118      25  104142  104136  104127  104130      25
  104142  104136  104127  104133      25  104145  104142  104136  104139      26
  104148  104145  104142  104136      26  104151  104145  104142  104136      26
  104154  104142  104145  104148      26  104154  104142  104145  104151      26
  104154  104142  104136  104139      26  104157  104154  104142  104145      26
  104157  104154  104142  104136      26  104160  104154  104142  104145      26
  104160  104154  104142  104136      26  104163  104169  104175  104178       3
  104163  104169  104175  104181       3  104163  104103  104109  104112       2
  104163  104103  104109  104115       2  104163  104103  104097  104100       1
  104166  104163  104169  104172      18  104166  104163 -104169  104172      17
  104166  104163  104103  104106      22  104166  104163 -104103  104106       1
  104166  104163 -104103  104106      23  104175  104184  104190  104193      17
  104178  104175  104184  104190       3  104178  104175  104169  104172       3
  104181  104175  104184  104190       3  104181  104175  104169  104172       3
  104184  104190  104196  104199       3  104184  104190  104196  104202       3
  104184  104175  104169  104172       3  104187  104184  104190  104193      18
  104187  104184 -104190  104193      17  104187  104184  104175  104178      22
  104187  104184 -104175  104178       1  104187  104184 -104175  104178      52
  104187  104184  104175  104181      22  104187  104184 -104175  104181       1
  104187  104184 -104175  104181      52  104196  104205  104211  104214      17
  104199  104196  104205  104211       3  104199  104196  104190  104193       3
  104202  104196  104205  104211       3  104202  104196  104190  104193       3
  104205  104211  104217  104220       1  104205  104196  104190  104193       3
  104208  104205  104211  104214      18  104208  104205 -104211  104214      17
  104208  104205  104196  104199      22  104208  104205 -104196  104199       1
  104208  104205 -104196  104199      52  104208  104205  104196  104202      22
  104208  104205 -104196  104202       1  104208  104205 -104196  104202      52
  104217  104268  104274  104277      17  104220  104217  104268  104274       1
  104220  104217  104211  104214       1  104223  104217  104211  104214       1
  104226  104223  104217  104220       2  104226  104223  104217  104211       2
  104229  104223  104217  104220       2  104229  104223  104217  104211       2
  104232  104223  104217  104220       2  104235  104232  104223  104226       1
  104235  104232  104223  104229       1  104238  104235  104232  104223       4
  104244  104241  104235  104238       4  104244  104241  104235  104232       4
  104247  104241  104235  104238       4  104250  104247  104241  104244       4
  104253  104250  104247  104241       5  104256  104247  104250  104253       5
  104256  104247  104241  104244       4  104259  104256  104262  104232       4
  104259  104256  104247  104250       4  104259  104256  104247  104241       4
  104262  104232  104235  104238       4  104262  104232  104223  104226       1
  104262  104232  104223  104229       1  104265  104262  104256  104259       4
  104265  104262  104256  104247       4  104265  104262  104232  104235       4
  104265  104262  104232  104223       4  104268  104274  104280  104283       1
  104268  104217  104223  104226       2  104268  104217  104223  104229       2
  104268  104217  104211  104214       1  104271  104268  104274  104277      18
  104271  104268 -104274  104277      17  104271  104268  104217  104220      22
  104271  104268 -104217  104220       1  104271  104268 -104217  104220      23
  104280  104304  104310  104313      17  104283  104280  104304  104310       1
  104283  104280  104274  104277       1  104286  104280  104274  104277       1
  104289  104286  104280  104283       2  104289  104286  104280  104274       2
  104292  104286  104280  104283       2  104292  104286  104280  104274       2
  104295  104286  104280  104283       2  104298  104295  104286  104289       1
  104298  104295  104286  104292       1  104301  104295  104286  104289       1
  104301  104295  104286  104292       1  104304  104310  104316  104319       1
  104304  104280  104286  104289       2  104304  104280  104286  104292       2
  104304  104280  104274  104277       1  104307  104304  104310  104313      18
  104307  104304 -104310  104313      17  104307  104304  104280  104283      22
  104307  104304 -104280  104283       1  104307  104304 -104280  104283      23
  104316  104376  104382  104385      17  104319  104316  104376  104382       1
  104319  104316  104310  104313       1  104322  104316  104310  104313       1
  104325  104322  104316  104319       2  104325  104322  104316  104310       2
  104328  104322  104316  104319       2  104328  104322  104316  104310       2
  104331  104322  104316  104319       2  104334  104331  104322  104325      15
  104334  104331  104322  104328      15  104334  104331  104322  104316      16
  104337  104331  104322  104325      15  104337  104331  104322  104328      15
  104337  104331  104322  104316      16  104340  104331  104322  104325       3
  104340  104331 -104322  104325       1  104340  104331 -104322  104325      16
  104340  104331  104322  104328       3  104340  104331 -104322  104328       1
  104340  104331 -104322  104328      16  104343  104340  104331  104334       3
  104343  104340 -104331  104334       1  104343  104340 -104331  104334      16
  104343  104340  104331  104337       3  104343  104340 -104331  104337       1
  104343  104340 -104331  104337      16  104343  104340  104331  104322       3
  104343  104340 -104331  104322       1  104343  104340 -104331  104322      16
  104346  104340  104331  104334       3  104346  104340 -104331  104334       1
  104346  104340 -104331  104334      16  104346  104340  104331  104337       3
  104346  104340 -104331  104337       1  104346  104340 -104331  104337      16
  104346  104340  104331  104322       3  104346  104340 -104331  104322       1
  104346  104340 -104331  104322      16  104349  104340  104331  104334       3
  104349  104340 -104331  104334       1  104349  104340 -104331  104334      16
  104349  104340  104331  104337       3  104349  104340 -104331  104337       1
  104349  104340 -104331  104337      16  104352  104349  104340  104343      25
  104352  104349  104340  104346      25  104352  104349  104340  104331      25
  104355  104349  104340  104343      25  104355  104349  104340  104346      25
  104358  104355  104349  104352      26  104361  104358  104355  104349      26
  104364  104358  104355  104349      26  104367  104355  104358  104361      26
  104367  104355  104358  104364      26  104367  104355  104349  104352      26
  104370  104367  104355  104358      26  104370  104367  104355  104349      26
  104373  104367  104355  104358      26  104373  104367  104355  104349      26
  104376  104382  104388  104391       3  104376  104382  104388  104394       3
  104376  104316  104322  104325       2  104376  104316  104322  104328       2
  104376  104316  104310  104313       1  104379  104376  104382  104385      18
  104379  104376 -104382  104385      17  104379  104376  104316  104319      22
  104379  104376 -104316  104319       1  104379  104376 -104316  104319      23
  104388  104397  104403  104406      17  104391  104388  104397  104403       3
  104391  104388  104382  104385       3  104394  104388  104397  104403       3
  104394  104388  104382  104385       3  104397  104403  104409  104412       3
  104397  104403  104409  104415       3  104397  104388  104382  104385       3
  104400  104397  104403  104406      18  104400  104397 -104403  104406      17
  104400  104397  104388  104391      22  104400  104397 -104388  104391       1
  104400  104397 -104388  104391      52  104400  104397  104388  104394      22
  104400  104397 -104388  104394       1  104400  104397 -104388  104394      52
  104409  104418  104424  104427      17  104412  104409  104418  104424       3
  104412  104409  104403  104406       3  104415  104409  104418  104424       3
  104415  104409  104403  104406       3  104418  104424  104430  104433       1
  104418  104409  104403  104406       3  104421  104418  104424  104427      18
  104421  104418 -104424  104427      17  104421  104418  104409  104412      22
  104421  104418 -104409  104412       1  104421  104418 -104409  104412      52
  104421  104418  104409  104415      22  104421  104418 -104409  104415       1
  104421  104418 -104409  104415      52  104430  104481  104487  104490      17
  104433  104430  104481  104487       1  104433  104430  104424  104427       1
  104436  104430  104424  104427       1  104439  104436  104430  104433       2
  104439  104436  104430  104424       2  104442  104436  104430  104433       2
  104442  104436  104430  104424       2  104445  104436  104430  104433       2
  104448  104445  104436  104439       1  104448  104445  104436  104442       1
  104451  104448  104445  104436       4  104457  104454  104448  104451       4
  104457  104454  104448  104445       4  104460  104454  104448  104451       4
  104463  104460  104454  104457       4  104466  104463  104460  104454       5
  104469  104460  104463  104466       5  104469  104460  104454  104457       4
  104472  104469  104475  104445       4  104472  104469  104460  104463       4
  104472  104469  104460  104454       4  104475  104445  104448  104451       4
  104475  104445  104436  104439       1  104475  104445  104436  104442       1
  104478  104475  104469  104472       4  104478  104475  104469  104460       4
  104478  104475  104445  104448       4  104478  104475  104445  104436       4
  104481  104487  104493  104496       1  104481  104430  104436  104439       2
  104481  104430  104436  104442       2  104481  104430  104424  104427       1
  104484  104481  104487  104490      18  104484  104481 -104487  104490      17
  104484  104481  104430  104433      22  104484  104481 -104430  104433       1
  104484  104481 -104430  104433      23  104493  104553  104559  104562      17
  104496  104493  104553  104559       1  104496  104493  104487  104490       1
  104499  104493  104487  104490       1  104502  104499  104493  104496       2
  104502  104499  104493  104487       2  104505  104499  104493  104496       2
  104505  104499  104493  104487       2  104508  104499  104493  104496       2
  104511  104508  104499  104502      15  104511  104508  104499  104505      15
  104511  104508  104499  104493      16  104514  104508  104499  104502      15
  104514  104508  104499  104505      15  104514  104508  104499  104493      16
  104517  104508  104499  104502       3  104517  104508 -104499  104502       1
  104517  104508 -104499  104502      16  104517  104508  104499  104505       3
  104517  104508 -104499  104505       1  104517  104508 -104499  104505      16
  104520  104517  104508  104511       3  104520  104517 -104508  104511       1
  104520  104517 -104508  104511      16  104520  104517  104508  104514       3
  104520  104517 -104508  104514       1  104520  104517 -104508  104514      16
  104520  104517  104508  104499       3  104520  104517 -104508  104499       1
  104520  104517 -104508  104499      16  104523  104517  104508  104511       3
  104523  104517 -104508  104511       1  104523  104517 -104508  104511      16
  104523  104517  104508  104514       3  104523  104517 -104508  104514       1
  104523  104517 -104508  104514      16  104523  104517  104508  104499       3
  104523  104517 -104508  104499       1  104523  104517 -104508  104499      16
  104526  104517  104508  104511       3  104526  104517 -104508  104511       1
  104526  104517 -104508  104511      16  104526  104517  104508  104514       3
  104526  104517 -104508  104514       1  104526  104517 -104508  104514      16
  104529  104526  104517  104520      25  104529  104526  104517  104523      25
  104529  104526  104517  104508      25  104532  104526  104517  104520      25
  104532  104526  104517  104523      25  104535  104532  104526  104529      26
  104538  104535  104532  104526      26  104541  104535  104532  104526      26
  104544  104532  104535  104538      26  104544  104532  104535  104541      26
  104544  104532  104526  104529      26  104547  104544  104532  104535      26
  104547  104544  104532  104526      26  104550  104544  104532  104535      26
  104550  104544  104532  104526      26  104553  104559  104565  104568       3
  104553  104559  104565  104571       3  104553  104493  104499  104502       2
  104553  104493  104499  104505       2  104553  104493  104487  104490       1
  104556  104553  104559  104562      18  104556  104553 -104559  104562      17
  104556  104553  104493  104496      22  104556  104553 -104493  104496       1
  104556  104553 -104493  104496      23  104565  104574  104580  104583      17
  104568  104565  104574  104580       3  104568  104565  104559  104562       3
  104571  104565  104574  104580       3  104571  104565  104559  104562       3
  104574  104580  104586  104589       1  104574  104565  104559  104562       3
  104577  104574  104580  104583      18  104577  104574 -104580  104583      17
  104577  104574  104565  104568      22  104577  104574 -104565  104568       1
  104577  104574 -104565  104568      52  104577  104574  104565  104571      22
  104577  104574 -104565  104571       1  104577  104574 -104565  104571      52
  104586  104646  104652  104655      17  104589  104586  104646  104652       1
  104589  104586  104580  104583       1  104592  104586  104580  104583       1
  104595  104592  104586  104589       2  104595  104592  104586  104580       2
  104598  104592  104586  104589       2  104598  104592  104586  104580       2
  104601  104592  104586  104589       2  104604  104601  104592  104595      15
  104604  104601  104592  104598      15  104604  104601  104592  104586      16
  104607  104601  104592  104595      15  104607  104601  104592  104598      15
  104607  104601  104592  104586      16  104610  104601  104592  104595       3
  104610  104601 -104592  104595       1  104610  104601 -104592  104595      16
  104610  104601  104592  104598       3  104610  104601 -104592  104598       1
  104610  104601 -104592  104598      16  104613  104610  104601  104604       3
  104613  104610 -104601  104604       1  104613  104610 -104601  104604      16
  104613  104610  104601  104607       3  104613  104610 -104601  104607       1
  104613  104610 -104601  104607      16  104613  104610  104601  104592       3
  104613  104610 -104601  104592       1  104613  104610 -104601  104592      16
  104616  104610  104601  104604       3  104616  104610 -104601  104604       1
  104616  104610 -104601  104604      16  104616  104610  104601  104607       3
  104616  104610 -104601  104607       1  104616  104610 -104601  104607      16
  104616  104610  104601  104592       3  104616  104610 -104601  104592       1
  104616  104610 -104601  104592      16  104619  104610  104601  104604       3
  104619  104610 -104601  104604       1  104619  104610 -104601  104604      16
  104619  104610  104601  104607       3  104619  104610 -104601  104607       1
  104619  104610 -104601  104607      16  104622  104619  104610  104613      25
  104622  104619  104610  104616      25  104622  104619  104610  104601      25
  104625  104619  104610  104613      25  104625  104619  104610  104616      25
  104628  104625  104619  104622      26  104631  104628  104625  104619      26
  104634  104628  104625  104619      26  104637  104625  104628  104631      26
  104637  104625  104628  104634      26  104637  104625  104619  104622      26
  104640  104637  104625  104628      26  104640  104637  104625  104619      26
  104643  104637  104625  104628      26  104643  104637  104625  104619      26
  104646  104652  104658  104661       3  104646  104652  104658  104664       3
  104646  104586  104592  104595       2  104646  104586  104592  104598       2
  104646  104586  104580  104583       1  104649  104646  104652  104655      18
  104649  104646 -104652  104655      17  104649  104646  104586  104589      22
  104649  104646 -104586  104589       1  104649  104646 -104586  104589      23
  104658  104667  104673  104676      17  104661  104658  104667  104673       3
  104661  104658  104652  104655       3  104664  104658  104667  104673       3
  104664  104658  104652  104655       3  104667  104673  104679  104682       3
  104667  104673  104679  104685       3  104667  104658  104652  104655       3
  104670  104667  104673  104676      18  104670  104667 -104673  104676      17
  104670  104667  104658  104661      22  104670  104667 -104658  104661       1
  104670  104667 -104658  104661      52  104670  104667  104658  104664      22
  104670  104667 -104658  104664       1  104670  104667 -104658  104664      52
  104679  104688  104694  104697      17  104682  104679  104688  104694       3
  104682  104679  104673  104676       3  104685  104679  104688  104694       3
  104685  104679  104673  104676       3  104688  104694  104700  104703       1
  104688  104679  104673  104676       3  104691  104688  104694  104697      18
  104691  104688 -104694  104697      17  104691  104688  104679  104682      22
  104691  104688 -104679  104682       1  104691  104688 -104679  104682      52
  104691  104688  104679  104685      22  104691  104688 -104679  104685       1
  104691  104688 -104679  104685      52  104700  104724  104730  104733      17
  104703  104700  104724  104730       1  104703  104700  104694  104697       1
  104706  104700  104694  104697       1  104709  104706  104700  104703       2
  104709  104706  104700  104694       2  104712  104706  104700  104703       2
  104712  104706  104700  104694       2  104715  104706  104700  104703       2
  104718  104715  104706  104709       1  104718  104715  104706  104712       1
  104721  104715  104706  104709       1  104721  104715  104706  104712       1
  104724  104730  104736  104739       1  104724  104700  104706  104709       2
  104724  104700  104706  104712       2  104724  104700  104694  104697       1
  104727  104724  104730  104733      18  104727  104724 -104730  104733      17
  104727  104724  104700  104703      22  104727  104724 -104700  104703       1
  104727  104724 -104700  104703      23  104736  104796  104802  104805      17
  104739  104736  104796  104802       1  104739  104736  104730  104733       1
  104742  104736  104730  104733       1  104745  104742  104736  104739       2
  104745  104742  104736  104730       2  104748  104742  104736  104739       2
  104748  104742  104736  104730       2  104751  104742  104736  104739       2
  104754  104751  104742  104745      15  104754  104751  104742  104748      15
  104754  104751  104742  104736      16  104757  104751  104742  104745      15
  104757  104751  104742  104748      15  104757  104751  104742  104736      16
  104760  104751  104742  104745       3  104760  104751 -104742  104745       1
  104760  104751 -104742  104745      16  104760  104751  104742  104748       3
  104760  104751 -104742  104748       1  104760  104751 -104742  104748      16
  104763  104760  104751  104754       3  104763  104760 -104751  104754       1
  104763  104760 -104751  104754      16  104763  104760  104751  104757       3
  104763  104760 -104751  104757       1  104763  104760 -104751  104757      16
  104763  104760  104751  104742       3  104763  104760 -104751  104742       1
  104763  104760 -104751  104742      16  104766  104760  104751  104754       3
  104766  104760 -104751  104754       1  104766  104760 -104751  104754      16
  104766  104760  104751  104757       3  104766  104760 -104751  104757       1
  104766  104760 -104751  104757      16  104766  104760  104751  104742       3
  104766  104760 -104751  104742       1  104766  104760 -104751  104742      16
  104769  104760  104751  104754       3  104769  104760 -104751  104754       1
  104769  104760 -104751  104754      16  104769  104760  104751  104757       3
  104769  104760 -104751  104757       1  104769  104760 -104751  104757      16
  104772  104769  104760  104763      25  104772  104769  104760  104766      25
  104772  104769  104760  104751      25  104775  104769  104760  104763      25
  104775  104769  104760  104766      25  104778  104775  104769  104772      26
  104781  104778  104775  104769      26  104784  104778  104775  104769      26
  104787  104775  104778  104781      26  104787  104775  104778  104784      26
  104787  104775  104769  104772      26  104790  104787  104775  104778      26
  104790  104787  104775  104769      26  104793  104787  104775  104778      26
  104793  104787  104775  104769      26  104796  104802  104808  104811       3
  104796  104802  104808  104814       3  104796  104736  104742  104745       2
  104796  104736  104742  104748       2  104796  104736  104730  104733       1
  104799  104796  104802  104805      18  104799  104796 -104802  104805      17
  104799  104796  104736  104739      22  104799  104796 -104736  104739       1
  104799  104796 -104736  104739      23  104808  104817  104823  104826      17
  104811  104808  104817  104823       3  104811  104808  104802  104805       3
  104814  104808  104817  104823       3  104814  104808  104802  104805       3
  104817  104823  104829  104832       3  104817  104823  104829  104835       3
  104817  104808  104802  104805       3  104820  104817  104823  104826      18
  104820  104817 -104823  104826      17  104820  104817  104808  104811      22
  104820  104817 -104808  104811       1  104820  104817 -104808  104811      52
  104820  104817  104808  104814      22  104820  104817 -104808  104814       1
  104820  104817 -104808  104814      52  104829  104838  104844  104847      17
  104832  104829  104838  104844       3  104832  104829  104823  104826       3
  104835  104829  104838  104844       3  104835  104829  104823  104826       3
  104838  104844  104850  104853       1  104838  104829  104823  104826       3
  104841  104838  104844  104847      18  104841  104838 -104844  104847      17
  104841  104838  104829  104832      22  104841  104838 -104829  104832       1
  104841  104838 -104829  104832      52  104841  104838  104829  104835      22
  104841  104838 -104829  104835       1  104841  104838 -104829  104835      52
  104850  104898  104904  104907      17  104853  104850  104898  104904       1
  104853  104850  104844  104847       1  104856  104850  104844  104847       1
  104859  104856  104850  104853       2  104859  104856  104850  104844       2
  104862  104856  104850  104853       2  104862  104856  104850  104844       2
  104865  104856  104850  104853       2  104868  104865  104856  104859       1
  104868  104865  104856  104862       1  104871  104868  104865  104856       4
  104877  104874  104868  104871       4  104877  104874  104868  104865       4
  104880  104874  104868  104871       4  104883  104880  104874  104877       4
  104883  104880  104874  104868       4  104886  104880  104874  104877       4
  104889  104886  104892  104865       4  104889  104886  104880  104883       4
  104889  104886  104880  104874       4  104892  104886  104880  104883       4
  104892  104865  104868  104871       4  104892  104865  104856  104859       1
  104892  104865  104856  104862       1  104895  104892  104886  104889       4
  104895  104892  104886  104880       4  104895  104892  104865  104868       4
  104895  104892  104865  104856       4  104898  104904  104910  104913       1
  104898  104850  104856  104859       2  104898  104850  104856  104862       2
  104898  104850  104844  104847       1  104901  104898  104904  104907      18
  104901  104898 -104904  104907      17  104901  104898  104850  104853      22
  104901  104898 -104850  104853       1  104901  104898 -104850  104853      23
  104910  104970  104976  104979      17  104913  104910  104970  104976       1
  104913  104910  104904  104907       1  104916  104910  104904  104907       1
  104919  104916  104910  104913       2  104919  104916  104910  104904       2
  104922  104916  104910  104913       2  104922  104916  104910  104904       2
  104925  104916  104910  104913       2  104928  104925  104916  104919      15
  104928  104925  104916  104922      15  104928  104925  104916  104910      16
  104931  104925  104916  104919      15  104931  104925  104916  104922      15
  104931  104925  104916  104910      16  104934  104925  104916  104919       3
  104934  104925 -104916  104919       1  104934  104925 -104916  104919      16
  104934  104925  104916  104922       3  104934  104925 -104916  104922       1
  104934  104925 -104916  104922      16  104937  104934  104925  104928       3
  104937  104934 -104925  104928       1  104937  104934 -104925  104928      16
  104937  104934  104925  104931       3  104937  104934 -104925  104931       1
  104937  104934 -104925  104931      16  104937  104934  104925  104916       3
  104937  104934 -104925  104916       1  104937  104934 -104925  104916      16
  104940  104934  104925  104928       3  104940  104934 -104925  104928       1
  104940  104934 -104925  104928      16  104940  104934  104925  104931       3
  104940  104934 -104925  104931       1  104940  104934 -104925  104931      16
  104940  104934  104925  104916       3  104940  104934 -104925  104916       1
  104940  104934 -104925  104916      16  104943  104934  104925  104928       3
  104943  104934 -104925  104928       1  104943  104934 -104925  104928      16
  104943  104934  104925  104931       3  104943  104934 -104925  104931       1
  104943  104934 -104925  104931      16  104946  104943  104934  104937      25
  104946  104943  104934  104940      25  104946  104943  104934  104925      25
  104949  104943  104934  104937      25  104949  104943  104934  104940      25
  104952  104949  104943  104946      26  104955  104952  104949  104943      26
  104958  104952  104949  104943      26  104961  104949  104952  104955      26
  104961  104949  104952  104958      26  104961  104949  104943  104946      26
  104964  104961  104949  104952      26  104964  104961  104949  104943      26
  104967  104961  104949  104952      26  104967  104961  104949  104943      26
  104970  104976  104982  104985       3  104970  104976  104982  104988       3
  104970  104910  104916  104919       2  104970  104910  104916  104922       2
  104970  104910  104904  104907       1  104973  104970  104976  104979      18
  104973  104970 -104976  104979      17  104973  104970  104910  104913      22
  104973  104970 -104910  104913       1  104973  104970 -104910  104913      23
  104982  104991  104997  105000      17  104985  104982  104991  104997       3
  104985  104982  104976  104979       3  104988  104982  104991  104997       3
  104988  104982  104976  104979       3  104991  104997  105003  105006       3
  104991  104997  105003  105009       3  104991  104982  104976  104979       3
  104994  104991  104997  105000      18  104994  104991 -104997  105000      17
  104994  104991  104982  104985      22  104994  104991 -104982  104985       1
  104994  104991 -104982  104985      52  104994  104991  104982  104988      22
  104994  104991 -104982  104988       1  104994  104991 -104982  104988      52
  105003  105012  105018  105021      17  105006  105003  105012  105018       3
  105006  105003  104997  105000       3  105009  105003  105012  105018       3
  105009  105003  104997  105000       3  105012  105018  105024  105027       1
  105012  105003  104997  105000       3  105015  105012  105018  105021      18
  105015  105012 -105018  105021      17  105015  105012  105003  105006      22
  105015  105012 -105003  105006       1  105015  105012 -105003  105006      52
  105015  105012  105003  105009      22  105015  105012 -105003  105009       1
  105015  105012 -105003  105009      52  105024  105084  105090  105093      17
  105027  105024  105084  105090       1  105027  105024  105018  105021       1
  105030  105024  105018  105021       1  105033  105030  105024  105027       2
  105033  105030  105024  105018       2  105036  105030  105024  105027       2
  105036  105030  105024  105018       2  105039  105030  105024  105027       2
  105042  105039  105030  105033      15  105042  105039  105030  105036      15
  105042  105039  105030  105024      16  105045  105039  105030  105033      15
  105045  105039  105030  105036      15  105045  105039  105030  105024      16
  105048  105039  105030  105033       3  105048  105039 -105030  105033       1
  105048  105039 -105030  105033      16  105048  105039  105030  105036       3
  105048  105039 -105030  105036       1  105048  105039 -105030  105036      16
  105051  105048  105039  105042       3  105051  105048 -105039  105042       1
  105051  105048 -105039  105042      16  105051  105048  105039  105045       3
  105051  105048 -105039  105045       1  105051  105048 -105039  105045      16
  105051  105048  105039  105030       3  105051  105048 -105039  105030       1
  105051  105048 -105039  105030      16  105054  105048  105039  105042       3
  105054  105048 -105039  105042       1  105054  105048 -105039  105042      16
  105054  105048  105039  105045       3  105054  105048 -105039  105045       1
  105054  105048 -105039  105045      16  105054  105048  105039  105030       3
  105054  105048 -105039  105030       1  105054  105048 -105039  105030      16
  105057  105048  105039  105042       3  105057  105048 -105039  105042       1
  105057  105048 -105039  105042      16  105057  105048  105039  105045       3
  105057  105048 -105039  105045       1  105057  105048 -105039  105045      16
  105060  105057  105048  105051      25  105060  105057  105048  105054      25
  105060  105057  105048  105039      25  105063  105057  105048  105051      25
  105063  105057  105048  105054      25  105066  105063  105057  105060      26
  105069  105066  105063  105057      26  105072  105066  105063  105057      26
  105075  105063  105066  105069      26  105075  105063  105066  105072      26
  105075  105063  105057  105060      26  105078  105075  105063  105066      26
  105078  105075  105063  105057      26  105081  105075  105063  105066      26
  105081  105075  105063  105057      26  105084  105090  105096  105099       3
  105084  105090  105096  105102       3  105084  105024  105030  105033       2
  105084  105024  105030  105036       2  105084  105024  105018  105021       1
  105087  105084  105090  105093      18  105087  105084 -105090  105093      17
  105087  105084  105024  105027      22  105087  105084 -105024  105027       1
  105087  105084 -105024  105027      23  105096  105105  105111  105114      17
  105099  105096  105105  105111       3  105099  105096  105090  105093       3
  105102  105096  105105  105111       3  105102  105096  105090  105093       3
  105105  105111  105117  105120       3  105105  105111  105117  105123       3
  105105  105096  105090  105093       3  105108  105105  105111  105114      18
  105108  105105 -105111  105114      17  105108  105105  105096  105099      22
  105108  105105 -105096  105099       1  105108  105105 -105096  105099      52
  105108  105105  105096  105102      22  105108  105105 -105096  105102       1
  105108  105105 -105096  105102      52  105117  105126  105132  105135      17
  105120  105117  105126  105132       3  105120  105117  105111  105114       3
  105123  105117  105126  105132       3  105123  105117  105111  105114       3
  105126  105132  105138  105141       3  105126  105132  105138  105144       3
  105126  105117  105111  105114       3  105129  105126  105132  105135      18
  105129  105126 -105132  105135      17  105129  105126  105117  105120      22
  105129  105126 -105117  105120       1  105129  105126 -105117  105120      52
  105129  105126  105117  105123      22  105129  105126 -105117  105123       1
  105129  105126 -105117  105123      52  105138  105147  105153  105156      17
  105141  105138  105147  105153       3  105141  105138  105132  105135       3
  105144  105138  105147  105153       3  105144  105138  105132  105135       3
  105147  105153  105159  105162       1  105147  105138  105132  105135       3
  105150  105147  105153  105156      18  105150  105147 -105153  105156      17
  105150  105147  105138  105141      22  105150  105147 -105138  105141       1
  105150  105147 -105138  105141      52  105150  105147  105138  105144      22
  105150  105147 -105138  105144       1  105150  105147 -105138  105144      52
  105159  105183  105189  105192      17  105162  105159  105183  105189       1
  105162  105159  105153  105156       1  105165  105159  105153  105156       1
  105168  105165  105159  105162       2  105168  105165  105159  105153       2
  105171  105165  105159  105162       2  105171  105165  105159  105153       2
  105174  105165  105159  105162       2  105177  105174  105165  105168       1
  105177  105174  105165  105171       1  105180  105174  105165  105168       1
  105180  105174  105165  105171       1  105183  105189  105195  105198       1
  105183  105159  105165  105168       2  105183  105159  105165  105171       2
  105183  105159  105153  105156       1  105186  105183  105189  105192      18
  105186  105183 -105189  105192      17  105186  105183  105159  105162      22
  105186  105183 -105159  105162       1  105186  105183 -105159  105162      23
  105195  105255  105261  105264      17  105198  105195  105255  105261       1
  105198  105195  105189  105192       1  105201  105195  105189  105192       1
  105204  105201  105195  105198       2  105204  105201  105195  105189       2
  105207  105201  105195  105198       2  105207  105201  105195  105189       2
  105210  105201  105195  105198       2  105213  105210  105201  105204      15
  105213  105210  105201  105207      15  105213  105210  105201  105195      16
  105216  105210  105201  105204      15  105216  105210  105201  105207      15
  105216  105210  105201  105195      16  105219  105210  105201  105204       3
  105219  105210 -105201  105204       1  105219  105210 -105201  105204      16
  105219  105210  105201  105207       3  105219  105210 -105201  105207       1
  105219  105210 -105201  105207      16  105222  105219  105210  105213       3
  105222  105219 -105210  105213       1  105222  105219 -105210  105213      16
  105222  105219  105210  105216       3  105222  105219 -105210  105216       1
  105222  105219 -105210  105216      16  105222  105219  105210  105201       3
  105222  105219 -105210  105201       1  105222  105219 -105210  105201      16
  105225  105219  105210  105213       3  105225  105219 -105210  105213       1
  105225  105219 -105210  105213      16  105225  105219  105210  105216       3
  105225  105219 -105210  105216       1  105225  105219 -105210  105216      16
  105225  105219  105210  105201       3  105225  105219 -105210  105201       1
  105225  105219 -105210  105201      16  105228  105219  105210  105213       3
  105228  105219 -105210  105213       1  105228  105219 -105210  105213      16
  105228  105219  105210  105216       3  105228  105219 -105210  105216       1
  105228  105219 -105210  105216      16  105231  105228  105219  105222      25
  105231  105228  105219  105225      25  105231  105228  105219  105210      25
  105234  105228  105219  105222      25  105234  105228  105219  105225      25
  105237  105234  105228  105231      26  105240  105237  105234  105228      26
  105243  105237  105234  105228      26  105246  105234  105237  105240      26
  105246  105234  105237  105243      26  105246  105234  105228  105231      26
  105249  105246  105234  105237      26  105249  105246  105234  105228      26
  105252  105246  105234  105237      26  105252  105246  105234  105228      26
  105255  105261  105267  105270       3  105255  105261  105267  105273       3
  105255  105195  105201  105204       2  105255  105195  105201  105207       2
  105255  105195  105189  105192       1  105258  105255  105261  105264      18
  105258  105255 -105261  105264      17  105258  105255  105195  105198      22
  105258  105255 -105195  105198       1  105258  105255 -105195  105198      23
  105267  105276  105282  105285      17  105270  105267  105276  105282       3
  105270  105267  105261  105264       3  105273  105267  105276  105282       3
  105273  105267  105261  105264       3  105276  105282  105288  105291       3
  105276  105282  105288  105294       3  105276  105267  105261  105264       3
  105279  105276  105282  105285      18  105279  105276 -105282  105285      17
  105279  105276  105267  105270      22  105279  105276 -105267  105270       1
  105279  105276 -105267  105270      52  105279  105276  105267  105273      22
  105279  105276 -105267  105273       1  105279  105276 -105267  105273      52
  105288  105297  105303  105306      17  105291  105288  105297  105303       3
  105291  105288  105282  105285       3  105294  105288  105297  105303       3
  105294  105288  105282  105285       3  105297  105303  105309  105312       1
  105297  105288  105282  105285       3  105300  105297  105303  105306      18
  105300  105297 -105303  105306      17  105300  105297  105288  105291      22
  105300  105297 -105288  105291       1  105300  105297 -105288  105291      52
  105300  105297  105288  105294      22  105300  105297 -105288  105294       1
  105300  105297 -105288  105294      52  105309  105357  105363  105366      17
  105312  105309  105357  105363       1  105312  105309  105303  105306       1
  105315  105309  105303  105306       1  105318  105315  105309  105312       2
  105318  105315  105309  105303       2  105321  105315  105309  105312       2
  105321  105315  105309  105303       2  105324  105315  105309  105312       2
  105327  105324  105315  105318       1  105327  105324  105315  105321       1
  105330  105327  105324  105315       4  105336  105333  105327  105330       4
  105336  105333  105327  105324       4  105339  105333  105327  105330       4
  105342  105339  105333  105336       4  105342  105339  105333  105327       4
  105345  105339  105333  105336       4  105348  105345  105351  105324       4
  105348  105345  105339  105342       4  105348  105345  105339  105333       4
  105351  105345  105339  105342       4  105351  105324  105327  105330       4
  105351  105324  105315  105318       1  105351  105324  105315  105321       1
  105354  105351  105345  105348       4  105354  105351  105345  105339       4
  105354  105351  105324  105327       4  105354  105351  105324  105315       4
  105357  105363  105369  105372       3  105357  105363  105369  105375       3
  105357  105309  105315  105318       2  105357  105309  105315  105321       2
  105357  105309  105303  105306       1  105360  105357  105363  105366      18
  105360  105357 -105363  105366      17  105360  105357  105309  105312      22
  105360  105357 -105309  105312       1  105360  105357 -105309  105312      23
  105372  105369  105378  105384       3  105372  105369  105363  105366       3
  105375  105369  105378  105384       3  105375  105369  105363  105366       3
  105378  105384  105387  105390       1  105378  105384  105387  105393       1
  105378  105384  105414  105417       1  105378  105369  105363  105366       3
  105381  105378  105369  105372      22  105381  105378 -105369  105372       1
  105381  105378 -105369  105372      52  105381  105378  105369  105375      22
  105381  105378 -105369  105375       1  105381  105378 -105369  105375      52
  105399  105396  105387  105390       2  105399  105396  105387  105393       2
  105399  105396  105387  105384       2  105402  105396  105387  105390       2
  105402  105396  105387  105393       2  105402  105396  105387  105384       2
  105405  105396  105387  105390       2  105405  105396  105387  105393       2
  105408  105405  105414  105384       2  105408  105405  105396  105399      15
  105408  105405  105396  105402      15  105408  105405  105396  105387      16
  105411  105405  105414  105384       2  105411  105405  105396  105399      15
  105411  105405  105396  105402      15  105411  105405  105396  105387      16
  105414  105420  105426  105429      17  105414  105405  105396  105399      16
  105414  105405  105396  105402      16  105414  105384  105387  105390       1
  105414  105384  105387  105393       1  105417  105414  105420  105426       1
  105417  105414  105405  105408       2  105417  105414  105405  105411       2
  105417  105414  105405  105396       2  105417  105414  105384  105387       1
  105420  105426  105432  105435       3  105420  105426  105432  105438       3
  105420  105414  105405  105408       2  105420  105414  105405  105411       2
  105423  105420  105426  105429      18  105423  105420 -105426  105429      17
  105423  105420  105414  105417      22  105423  105420 -105414  105417       1
  105423  105420 -105414  105417      23  105432  105441  105447  105450      17
  105435  105432  105441  105447       3  105435  105432  105426  105429       3
  105438  105432  105441  105447       3  105438  105432  105426  105429       3
  105441  105447  105453  105456       1  105441  105432  105426  105429       3
  105444  105441  105447  105450      18  105444  105441 -105447  105450      17
  105444  105441  105432  105435      22  105444  105441 -105432  105435       1
  105444  105441 -105432  105435      52  105444  105441  105432  105438      22
  105444  105441 -105432  105438       1  105444  105441 -105432  105438      52
  105453  105507  105513  105516      17  105456  105453  105507  105513       1
  105456  105453  105447  105450       1  105459  105453  105447  105450       1
  105462  105459  105453  105456       2  105462  105459  105453  105447       2
  105465  105459  105453  105456       2  105465  105459  105453  105447       2
  105468  105459  105453  105456       2  105471  105468  105459  105462      15
  105471  105468  105459  105465      15  105471  105468  105459  105453      16
  105474  105468  105459  105462      15  105474  105468  105459  105465      15
  105474  105468  105459  105453      16  105477  105468  105459  105462       3
  105477  105468 -105459  105462       1  105477  105468 -105459  105462      16
  105477  105468  105459  105465       3  105477  105468 -105459  105465       1
  105477  105468 -105459  105465      16  105480  105477  105468  105471      15
  105480  105477  105468  105474      15  105480  105477  105468  105459       3
  105480  105477 -105468  105459       1  105480  105477 -105468  105459      16
  105483  105477  105468  105471      15  105483  105477  105468  105474      15
  105483  105477  105468  105459       3  105483  105477 -105468  105459       1
  105483  105477 -105468  105459      16  105486  105477  105468  105471      16
  105486  105477  105468  105474      16  105489  105486  105477  105480       2
  105489  105486  105477  105483       2  105489  105486  105477  105468       2
  105492  105486  105477  105480       2  105492  105486  105477  105483       2
  105492  105486  105477  105468       2  105495  105486  105477  105480       2
  105495  105486  105477  105483       2  105498  105495  105486  105489       2
  105498  105495  105486  105492       2  105498  105495  105486  105477       2
  105501  105495  105486  105489       2  105501  105495  105486  105492       2
  105501  105495  105486  105477       2  105504  105495  105486  105489       2
  105504  105495  105486  105492       2  105504  105495  105486  105477       2
  105507  105513  105519  105522       1  105507  105453  105459  105462       2
  105507  105453  105459  105465       2  105507  105453  105447  105450       1
  105510  105507  105513  105516      18  105510  105507 -105513  105516      17
  105510  105507  105453  105456      22  105510  105507 -105453  105456       1
  105510  105507 -105453  105456      23  105519  105558  105564  105567      17
  105522  105519  105558  105564       1  105522  105519  105513  105516       1
  105525  105519  105513  105516       1  105528  105525  105519  105522       2
  105528  105525  105519  105513       2  105531  105525  105519  105522       2
  105531  105525  105519  105513       2  105534  105525  105519  105522       2
  105537  105534  105525  105528       3  105537  105534 -105525  105528       1
  105537  105534 -105525  105528      16  105537  105534  105525  105531       3
  105537  105534 -105525  105531       1  105537  105534 -105525  105531      16
  105537  105534  105525  105519       3  105537  105534 -105525  105519       1
  105537  105534 -105525  105519      16  105540  105534  105525  105528       3
  105540  105534 -105525  105528       1  105540  105534 -105525  105528      16
  105540  105534  105525  105531       3  105540  105534 -105525  105531       1
  105540  105534 -105525  105531      16  105540  105534  105525  105519       3
  105540  105534 -105525  105519       1  105540  105534 -105525  105519      16
  105543  105534  105525  105528       3  105543  105534 -105525  105528       1
  105543  105534 -105525  105528      16  105543  105534  105525  105531       3
  105543  105534 -105525  105531       1  105543  105534 -105525  105531      16
  105546  105543  105534  105537       3  105546  105543 -105534  105537      63
  105546  105543 -105534  105537      61  105546  105543  105534  105540       3
  105546  105543 -105534  105540      63  105546  105543 -105534  105540      61
  105549  105546  105543  105534      64  105552  105546  105543  105534      64
  105555  105546  105543  105534      64  105558  105564  105570  105573       1
  105558  105519  105525  105528       2  105558  105519  105525  105531       2
  105558  105519  105513  105516       1  105561  105558  105564  105567      18
  105561  105558 -105564  105567      17  105561  105558  105519  105522      22
  105561  105558 -105519  105522       1  105561  105558 -105519  105522      23
  105570  105594  105600  105603      17  105573  105570  105594  105600       1
  105573  105570  105564  105567       1  105576  105570  105564  105567       1
  105579  105576  105570  105573       2  105579  105576  105570  105564       2
  105582  105576  105570  105573       2  105582  105576  105570  105564       2
  105585  105576  105570  105573       2  105588  105585  105576  105579       1
  105588  105585  105576  105582       1  105591  105585  105576  105579       1
  105591  105585  105576  105582       1  105594  105600  105606  105609       1
  105594  105570  105576  105579       2  105594  105570  105576  105582       2
  105594  105570  105564  105567       1  105597  105594  105600  105603      18
  105597  105594 -105600  105603      17  105597  105594  105570  105573      22
  105597  105594 -105570  105573       1  105597  105594 -105570  105573      23
  105606  105627  105633  105636      17  105609  105606  105627  105633       1
  105609  105606  105600  105603       1  105612  105606  105600  105603       1
  105615  105612  105606  105609       3  105615  105612 -105606  105609       1
  105615  105612 -105606  105609      16  105615  105612  105606  105600       3
  105615  105612 -105606  105600       1  105615  105612 -105606  105600      16
  105618  105612  105606  105609       3  105618  105612 -105606  105609       1
  105618  105612 -105606  105609      16  105618  105612  105606  105600       3
  105618  105612 -105606  105600       1  105618  105612 -105606  105600      16
  105621  105612  105606  105609       3  105621  105612 -105606  105609       1
  105621  105612 -105606  105609      16  105624  105621  105612  105615       3
  105624  105621 -105612  105615       1  105624  105621 -105612  105615      58
  105624  105621  105612  105618       3  105624  105621 -105612  105618       1
  105624  105621 -105612  105618      58  105624  105621  105612  105606      59
  105624  105621 -105612  105606      60  105624  105621 -105612  105606      61
  105627  105633  105639  105642       1  105627  105606  105612  105615       3
  105627  105606 -105612  105615       1  105627  105606 -105612  105615      16
  105627  105606  105612  105618       3  105627  105606 -105612  105618       1
  105627  105606 -105612  105618      16  105627  105606  105600  105603       1
  105630  105627  105633  105636      18  105630  105627 -105633  105636      17
  105630  105627  105606  105609      22  105630  105627 -105606  105609       1
  105630  105627 -105606  105609      23  105639  105699  105705  105708      17
  105642  105639  105699  105705       1  105642  105639  105633  105636       1
  105645  105639  105633  105636       1  105648  105645  105639  105642       2
  105648  105645  105639  105633       2  105651  105645  105639  105642       2
  105651  105645  105639  105633       2  105654  105645  105639  105642       2
  105657  105654  105645  105648      15  105657  105654  105645  105651      15
  105657  105654  105645  105639      16  105660  105654  105645  105648      15
  105660  105654  105645  105651      15  105660  105654  105645  105639      16
  105663  105654  105645  105648       3  105663  105654 -105645  105648       1
  105663  105654 -105645  105648      16  105663  105654  105645  105651       3
  105663  105654 -105645  105651       1  105663  105654 -105645  105651      16
  105666  105663  105654  105657       3  105666  105663 -105654  105657       1
  105666  105663 -105654  105657      16  105666  105663  105654  105660       3
  105666  105663 -105654  105660       1  105666  105663 -105654  105660      16
  105666  105663  105654  105645       3  105666  105663 -105654  105645       1
  105666  105663 -105654  105645      16  105669  105663  105654  105657       3
  105669  105663 -105654  105657       1  105669  105663 -105654  105657      16
  105669  105663  105654  105660       3  105669  105663 -105654  105660       1
  105669  105663 -105654  105660      16  105669  105663  105654  105645       3
  105669  105663 -105654  105645       1  105669  105663 -105654  105645      16
  105672  105663  105654  105657       3  105672  105663 -105654  105657       1
  105672  105663 -105654  105657      16  105672  105663  105654  105660       3
  105672  105663 -105654  105660       1  105672  105663 -105654  105660      16
  105675  105672  105663  105666      25  105675  105672  105663  105669      25
  105675  105672  105663  105654      25  105678  105672  105663  105666      25
  105678  105672  105663  105669      25  105681  105678  105672  105675      26
  105684  105681  105678  105672      26  105687  105681  105678  105672      26
  105690  105678  105681  105684      26  105690  105678  105681  105687      26
  105690  105678  105672  105675      26  105693  105690  105678  105681      26
  105693  105690  105678  105672      26  105696  105690  105678  105681      26
  105696  105690  105678  105672      26  105699  105705  105711  105714       3
  105699  105705  105711  105717       3  105699  105639  105645  105648       2
  105699  105639  105645  105651       2  105699  105639  105633  105636       1
  105702  105699  105705  105708      18  105702  105699 -105705  105708      17
  105702  105699  105639  105642      22  105702  105699 -105639  105642       1
  105702  105699 -105639  105642      23  105711  105720  105726  105729      17
  105714  105711  105720  105726       3  105714  105711  105705  105708       3
  105717  105711  105720  105726       3  105717  105711  105705  105708       3
  105720  105726  105732  105735       1  105720  105711  105705  105708       3
  105723  105720  105726  105729      18  105723  105720 -105726  105729      17
  105723  105720  105711  105714      22  105723  105720 -105711  105714       1
  105723  105720 -105711  105714      52  105723  105720  105711  105717      22
  105723  105720 -105711  105717       1  105723  105720 -105711  105717      52
  105732  105765  105771  105774      17  105735  105732  105765  105771       1
  105735  105732  105726  105729       1  105738  105732  105726  105729       1
  105741  105738  105732  105735       2  105741  105738  105732  105726       2
  105744  105738  105732  105735       2  105744  105738  105732  105726       2
  105747  105738  105732  105735       2  105750  105747  105738  105741      15
  105750  105747  105738  105744      15  105750  105747  105738  105732      16
  105753  105747  105738  105741      15  105753  105747  105738  105744      15
  105753  105747  105738  105732      16  105756  105747  105738  105741      16
  105756  105747  105738  105744      16  105759  105756  105747  105750      22
  105759  105756 -105747  105750       1  105759  105756 -105747  105750      23
  105759  105756  105747  105753      22  105759  105756 -105747  105753       1
  105759  105756 -105747  105753      23  105762  105756  105747  105750      22
  105762  105756 -105747  105750       1  105762  105756 -105747  105750      23
  105762  105756  105747  105753      22  105762  105756 -105747  105753       1
  105762  105756 -105747  105753      23  105765  105771  105777  105780       1
  105765  105732  105738  105741       2  105765  105732  105738  105744       2
  105765  105732  105726  105729       1  105768  105765  105771  105774      18
  105768  105765 -105771  105774      17  105768  105765  105732  105735      22
  105768  105765 -105732  105735       1  105768  105765 -105732  105735      23
  105777  105816  105822  105825      17  105780  105777  105816  105822       1
  105780  105777  105771  105774       1  105783  105777  105771  105774       1
  105786  105783  105777  105780       2  105786  105783  105777  105771       2
  105789  105783  105777  105780       2  105789  105783  105777  105771       2
  105792  105783  105777  105780       2  105795  105792  105783  105786       1
  105795  105792  105783  105789       1  105798  105795  105792  105783      43
  105804  105801  105795  105798      44  105804  105801  105795  105792      44
  105807  105801  105795  105798      44  105810  105807  105801  105804      46
  105810  105792  105795  105798      43  105810  105792  105783  105786       1
  105810  105792  105783  105789       1  105813  105810  105807  105801      26
  105813  105810  105792  105795      45  105813  105810  105792  105783      45
  105816  105822  105828  105831       1  105816  105777  105783  105786       2
  105816  105777  105783  105789       2  105816  105777  105771  105774       1
  105819  105816  105822  105825      18  105819  105816 -105822  105825      17
  105819  105816  105777  105780      22  105819  105816 -105777  105780       1
  105819  105816 -105777  105780      23  105828  105888  105894  105897      17
  105831  105828  105888  105894       1  105831  105828  105822  105825       1
  105834  105828  105822  105825       1  105837  105834  105828  105831       2
  105837  105834  105828  105822       2  105840  105834  105828  105831       2
  105840  105834  105828  105822       2  105843  105834  105828  105831       2
  105846  105843  105834  105837      15  105846  105843  105834  105840      15
  105846  105843  105834  105828      16  105849  105843  105834  105837      15
  105849  105843  105834  105840      15  105849  105843  105834  105828      16
  105852  105843  105834  105837       3  105852  105843 -105834  105837       1
  105852  105843 -105834  105837      16  105852  105843  105834  105840       3
  105852  105843 -105834  105840       1  105852  105843 -105834  105840      16
  105855  105852  105843  105846       3  105855  105852 -105843  105846       1
  105855  105852 -105843  105846      16  105855  105852  105843  105849       3
  105855  105852 -105843  105849       1  105855  105852 -105843  105849      16
  105855  105852  105843  105834       3  105855  105852 -105843  105834       1
  105855  105852 -105843  105834      16  105858  105852  105843  105846       3
  105858  105852 -105843  105846       1  105858  105852 -105843  105846      16
  105858  105852  105843  105849       3  105858  105852 -105843  105849       1
  105858  105852 -105843  105849      16  105858  105852  105843  105834       3
  105858  105852 -105843  105834       1  105858  105852 -105843  105834      16
  105861  105852  105843  105846       3  105861  105852 -105843  105846       1
  105861  105852 -105843  105846      16  105861  105852  105843  105849       3
  105861  105852 -105843  105849       1  105861  105852 -105843  105849      16
  105864  105861  105852  105855      25  105864  105861  105852  105858      25
  105864  105861  105852  105843      25  105867  105861  105852  105855      25
  105867  105861  105852  105858      25  105870  105867  105861  105864      26
  105873  105870  105867  105861      26  105876  105870  105867  105861      26
  105879  105867  105870  105873      26  105879  105867  105870  105876      26
  105879  105867  105861  105864      26  105882  105879  105867  105870      26
  105882  105879  105867  105861      26  105885  105879  105867  105870      26
  105885  105879  105867  105861      26  105888  105894  105900  105903       1
  105888  105828  105834  105837       2  105888  105828  105834  105840       2
  105888  105828  105822  105825       1  105891  105888  105894  105897      18
  105891  105888 -105894  105897      17  105891  105888  105828  105831      22
  105891  105888 -105828  105831       1  105891  105888 -105828  105831      23
  105900  105939  105945  105948      17  105903  105900  105939  105945       1
  105903  105900  105894  105897       1  105906  105900  105894  105897       1
  105909  105906  105900  105903       2  105909  105906  105900  105894       2
  105912  105906  105900  105903       2  105912  105906  105900  105894       2
  105915  105906  105900  105903       2  105918  105915  105906  105909      15
  105918  105915  105906  105912      15  105918  105915  105906  105900      16
  105921  105915  105906  105909      15  105921  105915  105906  105912      15
  105921  105915  105906  105900      16  105924  105915  105906  105909      16
  105924  105915  105906  105912      16  105927  105924  105915  105918       3
  105927  105924 -105915  105918       1  105927  105924 -105915  105918      16
  105927  105924  105915  105921       3  105927  105924 -105915  105921       1
  105927  105924 -105915  105921      16  105930  105924  105915  105918       3
  105930  105924 -105915  105918       1  105930  105924 -105915  105918      16
  105930  105924  105915  105921       3  105930  105924 -105915  105921       1
  105930  105924 -105915  105921      16  105933  105930  105924  105927      18
  105933  105930 -105924  105927      17  105933  105930  105924  105915      17
  105936  105930  105924  105927      18  105936  105930 -105924  105927      17
  105936  105930  105924  105915      17  105939  105945  105951  105954       1
  105939  105900  105906  105909       2  105939  105900  105906  105912       2
  105939  105900  105894  105897       1  105942  105939  105945  105948      18
  105942  105939 -105945  105948      17  105942  105939  105900  105903      22
  105942  105939 -105900  105903       1  105942  105939 -105900  105903      23
  105951  105975  105981  105984      17  105954  105951  105975  105981       1
  105954  105951  105945  105948       1  105957  105951  105945  105948       1
  105960  105957  105951  105954       2  105960  105957  105951  105945       2
  105963  105957  105951  105954       2  105963  105957  105951  105945       2
  105966  105957  105951  105954       2  105969  105966  105957  105960       1
  105969  105966  105957  105963       1  105972  105966  105957  105960       1
  105972  105966  105957  105963       1  105975  105981  105987  105990       1
  105975  105951  105957  105960       2  105975  105951  105957  105963       2
  105975  105951  105945  105948       1  105978  105975  105981  105984      18
  105978  105975 -105981  105984      17  105978  105975  105951  105954      22
  105978  105975 -105951  105954       1  105978  105975 -105951  105954      23
  105987  106047  106053  106056      17  105990  105987  106047  106053       1
  105990  105987  105981  105984       1  105993  105987  105981  105984       1
  105996  105993  105987  105990       2  105996  105993  105987  105981       2
  105999  105993  105987  105990       2  105999  105993  105987  105981       2
  106002  105993  105987  105990       2  106005  106002  105993  105996      15
  106005  106002  105993  105999      15  106005  106002  105993  105987      16
  106008  106002  105993  105996      15  106008  106002  105993  105999      15
  106008  106002  105993  105987      16  106011  106002  105993  105996       3
  106011  106002 -105993  105996       1  106011  106002 -105993  105996      16
  106011  106002  105993  105999       3  106011  106002 -105993  105999       1
  106011  106002 -105993  105999      16  106014  106011  106002  106005       3
  106014  106011 -106002  106005       1  106014  106011 -106002  106005      16
  106014  106011  106002  106008       3  106014  106011 -106002  106008       1
  106014  106011 -106002  106008      16  106014  106011  106002  105993       3
  106014  106011 -106002  105993       1  106014  106011 -106002  105993      16
  106017  106011  106002  106005       3  106017  106011 -106002  106005       1
  106017  106011 -106002  106005      16  106017  106011  106002  106008       3
  106017  106011 -106002  106008       1  106017  106011 -106002  106008      16
  106017  106011  106002  105993       3  106017  106011 -106002  105993       1
  106017  106011 -106002  105993      16  106020  106011  106002  106005       3
  106020  106011 -106002  106005       1  106020  106011 -106002  106005      16
  106020  106011  106002  106008       3  106020  106011 -106002  106008       1
  106020  106011 -106002  106008      16  106023  106020  106011  106014      25
  106023  106020  106011  106017      25  106023  106020  106011  106002      25
  106026  106020  106011  106014      25  106026  106020  106011  106017      25
  106029  106026  106020  106023      26  106032  106029  106026  106020      26
  106035  106029  106026  106020      26  106038  106026  106029  106032      26
  106038  106026  106029  106035      26  106038  106026  106020  106023      26
  106041  106038  106026  106029      26  106041  106038  106026  106020      26
  106044  106038  106026  106029      26  106044  106038  106026  106020      26
  106047  106053  106059  106062       1  106047  105987  105993  105996       2
  106047  105987  105993  105999       2  106047  105987  105981  105984       1
  106050  106047  106053  106056      18  106050  106047 -106053  106056      17
  106050  106047  105987  105990      22  106050  106047 -105987  105990       1
  106050  106047 -105987  105990      23  106059  106119  106125  106128      17
  106062  106059  106119  106125       1  106062  106059  106053  106056       1
  106065  106059  106053  106056       1  106068  106065  106059  106062       2
  106068  106065  106059  106053       2  106071  106065  106059  106062       2
  106071  106065  106059  106053       2  106074  106065  106059  106062       2
  106077  106074  106065  106068      15  106077  106074  106065  106071      15
  106077  106074  106065  106059      16  106080  106074  106065  106068      15
  106080  106074  106065  106071      15  106080  106074  106065  106059      16
  106083  106074  106065  106068       3  106083  106074 -106065  106068       1
  106083  106074 -106065  106068      16  106083  106074  106065  106071       3
  106083  106074 -106065  106071       1  106083  106074 -106065  106071      16
  106086  106083  106074  106077       3  106086  106083 -106074  106077       1
  106086  106083 -106074  106077      16  106086  106083  106074  106080       3
  106086  106083 -106074  106080       1  106086  106083 -106074  106080      16
  106086  106083  106074  106065       3  106086  106083 -106074  106065       1
  106086  106083 -106074  106065      16  106089  106083  106074  106077       3
  106089  106083 -106074  106077       1  106089  106083 -106074  106077      16
  106089  106083  106074  106080       3  106089  106083 -106074  106080       1
  106089  106083 -106074  106080      16  106089  106083  106074  106065       3
  106089  106083 -106074  106065       1  106089  106083 -106074  106065      16
  106092  106083  106074  106077       3  106092  106083 -106074  106077       1
  106092  106083 -106074  106077      16  106092  106083  106074  106080       3
  106092  106083 -106074  106080       1  106092  106083 -106074  106080      16
  106095  106092  106083  106086      25  106095  106092  106083  106089      25
  106095  106092  106083  106074      25  106098  106092  106083  106086      25
  106098  106092  106083  106089      25  106101  106098  106092  106095      26
  106104  106101  106098  106092      26  106107  106101  106098  106092      26
  106110  106098  106101  106104      26  106110  106098  106101  106107      26
  106110  106098  106092  106095      26  106113  106110  106098  106101      26
  106113  106110  106098  106092      26  106116  106110  106098  106101      26
  106116  106110  106098  106092      26  106119  106125  106131  106134       1
  106119  106059  106065  106068       2  106119  106059  106065  106071       2
  106119  106059  106053  106056       1  106122  106119  106125  106128      18
  106122  106119 -106125  106128      17  106122  106119  106059  106062      22
  106122  106119 -106059  106062       1  106122  106119 -106059  106062      23
  106131  106164  106170  106173      17  106134  106131  106164  106170       1
  106134  106131  106125  106128       1  106137  106131  106125  106128       1
  106140  106137  106131  106134       2  106140  106137  106131  106125       2
  106143  106137  106131  106134       2  106143  106137  106131  106125       2
  106146  106137  106131  106134       2  106149  106146  106137  106140      15
  106149  106146  106137  106143      15  106149  106146  106137  106131      16
  106152  106146  106137  106140      15  106152  106146  106137  106143      15
  106152  106146  106137  106131      16  106155  106146  106137  106140      16
  106155  106146  106137  106143      16  106158  106155  106146  106149      22
  106158  106155 -106146  106149       1  106158  106155 -106146  106149      23
  106158  106155  106146  106152      22  106158  106155 -106146  106152       1
  106158  106155 -106146  106152      23  106161  106155  106146  106149      22
  106161  106155 -106146  106149       1  106161  106155 -106146  106149      23
  106161  106155  106146  106152      22  106161  106155 -106146  106152       1
  106161  106155 -106146  106152      23  106164  106170  106176  106179       1
  106164  106131  106137  106140       2  106164  106131  106137  106143       2
  106164  106131  106125  106128       1  106167  106164  106170  106173      18
  106167  106164 -106170  106173      17  106167  106164  106131  106134      22
  106167  106164 -106131  106134       1  106167  106164 -106131  106134      23
  106179  106176  106236  106242       1  106179  106176  106170  106173       1
  106182  106176  106170  106173       1  106185  106182  106176  106179       2
  106185  106182  106176  106170       2  106188  106182  106176  106179       2
  106188  106182  106176  106170       2  106191  106182  106176  106179       2
  106194  106191  106182  106185      15  106194  106191  106182  106188      15
  106194  106191  106182  106176      16  106197  106191  106182  106185      15
  106197  106191  106182  106188      15  106197  106191  106182  106176      16
  106200  106191  106182  106185       3  106200  106191 -106182  106185       1
  106200  106191 -106182  106185      16  106200  106191  106182  106188       3
  106200  106191 -106182  106188       1  106200  106191 -106182  106188      16
  106203  106200  106191  106194       3  106203  106200 -106191  106194       1
  106203  106200 -106191  106194      16  106203  106200  106191  106197       3
  106203  106200 -106191  106197       1  106203  106200 -106191  106197      16
  106203  106200  106191  106182       3  106203  106200 -106191  106182       1
  106203  106200 -106191  106182      16  106206  106200  106191  106194       3
  106206  106200 -106191  106194       1  106206  106200 -106191  106194      16
  106206  106200  106191  106197       3  106206  106200 -106191  106197       1
  106206  106200 -106191  106197      16  106206  106200  106191  106182       3
  106206  106200 -106191  106182       1  106206  106200 -106191  106182      16
  106209  106200  106191  106194       3  106209  106200 -106191  106194       1
  106209  106200 -106191  106194      16  106209  106200  106191  106197       3
  106209  106200 -106191  106197       1  106209  106200 -106191  106197      16
  106212  106209  106200  106203      25  106212  106209  106200  106206      25
  106212  106209  106200  106191      25  106215  106209  106200  106203      25
  106215  106209  106200  106206      25  106218  106215  106209  106212      26
  106221  106218  106215  106209      26  106224  106218  106215  106209      26
  106227  106215  106218  106221      26  106227  106215  106218  106224      26
  106227  106215  106209  106212      26  106230  106227  106215  106218      26
  106230  106227  106215  106209      26  106233  106227  106215  106218      26
  106233  106227  106215  106209      26  106236  106242  106245  106248       1
  106236  106242  106245  106251       1  106236  106242  106272  106275       1
  106236  106176  106182  106185       2  106236  106176  106182  106188       2
  106236  106176  106170  106173       1  106239  106236  106176  106179      22
  106239  106236 -106176  106179       1  106239  106236 -106176  106179      23
  106257  106254  106245  106248       2  106257  106254  106245  106251       2
  106257  106254  106245  106242       2  106260  106254  106245  106248       2
  106260  106254  106245  106251       2  106260  106254  106245  106242       2
  106263  106254  106245  106248       2  106263  106254  106245  106251       2
  106266  106263  106272  106242       2  106266  106263  106254  106257      15
  106266  106263  106254  106260      15  106266  106263  106254  106245      16
  106269  106263  106272  106242       2  106269  106263  106254  106257      15
  106269  106263  106254  106260      15  106269  106263  106254  106245      16
  106272  106278  106284  106287      17  106272  106263  106254  106257      16
  106272  106263  106254  106260      16  106272  106242  106245  106248       1
  106272  106242  106245  106251       1  106275  106272  106278  106284       1
  106275  106272  106263  106266       2  106275  106272  106263  106269       2
  106275  106272  106263  106254       2  106275  106272  106242  106245       1
  106278  106284  106290  106293       1  106278  106272  106263  106266       2
  106278  106272  106263  106269       2  106281  106278  106284  106287      18
  106281  106278 -106284  106287      17  106281  106278  106272  106275      22
  106281  106278 -106272  106275       1  106281  106278 -106272  106275      23
  106293  106290  106284  106287       1  106296  106290  106284  106287       1
  106299  106296  106290  106293       2  106299  106296  106290  106284       2
  106302  106296  106290  106293       2  106302  106296  106290  106284       2
  106305  106296  106290  106293       2  106308  106305  106296  106299       1
  106308  106305  106296  106302       1  106311  106308  106305  106296       4
  106317  106314  106308  106311       4  106317  106314  106308  106305       4
  106320  106314  106308  106311       4  106323  106320  106314  106317       4
  106326  106323  106320  106314       5  106329  106320  106323  106326       5
  106329  106320  106314  106317       4  106332  106329  106335  106305       4
  106332  106329  106320  106323       4  106332  106329  106320  106314       4
  106335  106305  106308  106311       4  106335  106305  106296  106299       1
  106335  106305  106296  106302       1  106338  106335  106329  106332       4
  106338  106335  106329  106320       4  106338  106335  106305  106308       4
  106338  106335  106305  106296       4  106341  106290  106296  106299       2
  106341  106290  106296  106302       2  106341  106290  106284  106287       1
  106344  106341  106290  106293       1  106347  106341  106290  106293       1
  106362  106401  106407  106410      17  106365  106362  106401  106407       1
  106365  106362  106350  106353       2  106365  106362  106350  106356       2
  106365  106362  106350  106359       2  106368  106362  106350  106353       2
  106368  106362  106350  106356       2  106368  106362  106350  106359       2
  106371  106368  106362  106365       2  106371  106368  106362  106350       2
  106374  106368  106362  106365       2  106374  106368  106362  106350       2
  106377  106368  106362  106365       2  106380  106377  106368  106371       2
  106380  106377  106368  106374       2  106380  106377  106368  106362       2
  106383  106377  106368  106371       2  106383  106377  106368  106374       2
  106383  106377  106368  106362       2  106386  106377  106368  106371       2
  106386  106377  106368  106374       2  106389  106386  106377  106380      64
  106389  106386  106377  106383      64  106392  106389  106386  106377      64
  106395  106389  106386  106377      64  106398  106389  106386  106377      64
  106401  106407  106413  106416       1  106401  106362  106368  106371       2
  106401  106362  106368  106374       2  106401  106362  106350  106353       2
  106401  106362  106350  106356       2  106401  106362  106350  106359       2
  106404  106401  106407  106410      18  106404  106401 -106407  106410      17
  106404  106401  106362  106365       1  106413  106431  106437  106440      17
  106416  106413  106431  106437       1  106416  106413  106407  106410       1
  106419  106413  106407  106410       1  106422  106419  106413  106416       3
  106422  106419 -106413  106416       1  106422  106419 -106413  106416      16
  106422  106419  106413  106407       3  106422  106419 -106413  106407       1
  106422  106419 -106413  106407      16  106425  106419  106413  106416       3
  106425  106419 -106413  106416       1  106425  106419 -106413  106416      16
  106425  106419  106413  106407       3  106425  106419 -106413  106407       1
  106425  106419 -106413  106407      16  106428  106419  106413  106416       3
  106428  106419 -106413  106416       1  106428  106419 -106413  106416      16
  106428  106419  106413  106407       3  106428  106419 -106413  106407       1
  106428  106419 -106413  106407      16  106431  106437  106443  106446       1
  106431  106413  106419  106422       3  106431  106413 -106419  106422       1
  106431  106413 -106419  106422      16  106431  106413  106419  106425       3
  106431  106413 -106419  106425       1  106431  106413 -106419  106425      16
  106431  106413  106419  106428       3  106431  106413 -106419  106428       1
  106431  106413 -106419  106428      16  106431  106413  106407  106410       1
  106434  106431  106437  106440      18  106434  106431 -106437  106440      17
  106434  106431  106413  106416      22  106434  106431 -106413  106416       1
  106434  106431 -106413  106416      23  106443  106464  106470  106473      17
  106446  106443  106464  106470       1  106446  106443  106437  106440       1
  106449  106443  106437  106440       1  106452  106449  106443  106446       3
  106452  106449 -106443  106446       1  106452  106449 -106443  106446      16
  106452  106449  106443  106437       3  106452  106449 -106443  106437       1
  106452  106449 -106443  106437      16  106455  106449  106443  106446       3
  106455  106449 -106443  106446       1  106455  106449 -106443  106446      16
  106455  106449  106443  106437       3  106455  106449 -106443  106437       1
  106455  106449 -106443  106437      16  106458  106449  106443  106446       3
  106458  106449 -106443  106446       1  106458  106449 -106443  106446      16
  106461  106458  106449  106452       3  106461  106458 -106449  106452       1
  106461  106458 -106449  106452      58  106461  106458  106449  106455       3
  106461  106458 -106449  106455       1  106461  106458 -106449  106455      58
  106461  106458  106449  106443      59  106461  106458 -106449  106443      60
  106461  106458 -106449  106443      61  106464  106470  106476  106479       1
  106464  106443  106449  106452       3  106464  106443 -106449  106452       1
  106464  106443 -106449  106452      16  106464  106443  106449  106455       3
  106464  106443 -106449  106455       1  106464  106443 -106449  106455      16
  106464  106443  106437  106440       1  106467  106464  106470  106473      18
  106467  106464 -106470  106473      17  106467  106464  106443  106446      22
  106467  106464 -106443  106446       1  106467  106464 -106443  106446      23
  106476  106506  106512  106515      17  106479  106476  106506  106512       1
  106479  106476  106470  106473       1  106482  106476  106470  106473       1
  106485  106482  106476  106479       2  106485  106482  106476  106470       2
  106488  106482  106476  106479       2  106488  106482  106476  106470       2
  106491  106482  106476  106479       2  106494  106491  106482  106485      22
  106494  106491 -106482  106485       1  106494  106491 -106482  106485      23
  106494  106491  106482  106488      22  106494  106491 -106482  106488       1
  106494  106491 -106482  106488      23  106497  106491  106482  106485       1
  106497  106491  106482  106488       1  106500  106497  106491  106494      18
  106500  106497 -106491  106494      17  106500  106497  106491  106482      17
  106503  106497  106491  106494      18  106503  106497 -106491  106494      17
  106503  106497  106491  106482      17  106506  106512  106518  106521       1
  106506  106476  106482  106485       2  106506  106476  106482  106488       2
  106506  106476  106470  106473       1  106509  106506  106512  106515      18
  106509  106506 -106512  106515      17  106509  106506  106476  106479      22
  106509  106506 -106476  106479       1  106509  106506 -106476  106479      23
  106518  106542  106548  106551      17  106521  106518  106542  106548       1
  106521  106518  106512  106515       1  106524  106518  106512  106515       1
  106527  106524  106518  106521       2  106527  106524  106518  106512       2
  106530  106524  106518  106521       2  106530  106524  106518  106512       2
  106533  106524  106518  106521       2  106536  106533  106524  106527       1
  106536  106533  106524  106530       1  106539  106533  106524  106527       1
  106539  106533  106524  106530       1  106542  106548  106554  106557       1
  106542  106518  106524  106527       2  106542  106518  106524  106530       2
  106542  106518  106512  106515       1  106545  106542  106548  106551      18
  106545  106542 -106548  106551      17  106545  106542  106518  106521      22
  106545  106542 -106518  106521       1  106545  106542 -106518  106521      23
  106554  106605  106611  106614      17  106557  106554  106605  106611       1
  106557  106554  106548  106551       1  106560  106554  106548  106551       1
  106563  106560  106554  106557       2  106563  106560  106554  106548       2
  106566  106560  106554  106557       2  106566  106560  106554  106548       2
  106569  106560  106554  106557       2  106572  106569  106560  106563       1
  106572  106569  106560  106566       1  106575  106572  106569  106560       4
  106581  106578  106572  106575       4  106581  106578  106572  106569       4
  106584  106578  106572  106575       4  106587  106584  106578  106581       4
  106590  106587  106584  106578       5  106593  106584  106587  106590       5
  106593  106584  106578  106581       4  106596  106593  106599  106569       4
  106596  106593  106584  106587       4  106596  106593  106584  106578       4
  106599  106569  106572  106575       4  106599  106569  106560  106563       1
  106599  106569  106560  106566       1  106602  106599  106593  106596       4
  106602  106599  106593  106584       4  106602  106599  106569  106572       4
  106602  106599  106569  106560       4  106605  106611  106617  106620       1
  106605  106554  106560  106563       2  106605  106554  106560  106566       2
  106605  106554  106548  106551       1  106608  106605  106611  106614      18
  106608  106605 -106611  106614      17  106608  106605  106554  106557      22
  106608  106605 -106554  106557       1  106608  106605 -106554  106557      23
  106617  106647  106653  106656      17  106620  106617  106647  106653       1
  106620  106617  106611  106614       1  106623  106617  106611  106614       1
  106626  106623  106617  106620       3  106626  106623 -106617  106620       1
  106626  106623 -106617  106620      16  106626  106623  106617  106611       3
  106626  106623 -106617  106611       1  106626  106623 -106617  106611      16
  106629  106623  106617  106620       3  106629  106623 -106617  106620       1
  106629  106623 -106617  106620      16  106632  106629  106623  106626       3
  106632  106629 -106623  106626       1  106632  106629 -106623  106626      16
  106632  106629  106623  106617       3  106632  106629 -106623  106617       1
  106632  106629 -106623  106617      16  106635  106629  106623  106626       3
  106635  106629 -106623  106626       1  106635  106629 -106623  106626      16
  106635  106629  106623  106617       3  106635  106629 -106623  106617       1
  106635  106629 -106623  106617      16  106638  106629  106623  106626       3
  106638  106629 -106623  106626       1  106638  106629 -106623  106626      16
  106638  106629  106623  106617       3  106638  106629 -106623  106617       1
  106638  106629 -106623  106617      16  106641  106623  106629  106632       3
  106641  106623 -106629  106632       1  106641  106623 -106629  106632      16
  106641  106623  106629  106635       3  106641  106623 -106629  106635       1
  106641  106623 -106629  106635      16  106641  106623  106629  106638       3
  106641  106623 -106629  106638       1  106641  106623 -106629  106638      16
  106641  106623  106617  106620       3  106641  106623 -106617  106620       1
  106641  106623 -106617  106620      16  106644  106641  106623  106626       3
  106644  106641 -106623  106626       1  106644  106641 -106623  106626      58
  106644  106641  106623  106629      97  106644  106641 -106623  106629      98
  106644  106641 -106623  106629      58  106644  106641  106623  106617      97
  106644  106641 -106623  106617      98  106644  106641 -106623  106617      58
  106647  106653  106659  106662       1  106647  106617  106623  106626       3
  106647  106617 -106623  106626       1  106647  106617 -106623  106626      16
  106647  106617  106611  106614       1  106650  106647  106653  106656      18
  106650  106647 -106653  106656      17  106650  106647  106617  106620      22
  106650  106647 -106617  106620       1  106650  106647 -106617  106620      23
  106659  106698  106704  106707      17  106662  106659  106698  106704       1
  106662  106659  106653  106656       1  106665  106659  106653  106656       1
  106668  106665  106659  106662       2  106668  106665  106659  106653       2
  106671  106665  106659  106662       2  106671  106665  106659  106653       2
  106674  106665  106659  106662       2  106677  106674  106665  106668      15
  106677  106674  106665  106671      15  106677  106674  106665  106659      16
  106680  106674  106665  106668      15  106680  106674  106665  106671      15
  106680  106674  106665  106659      16  106683  106674  106665  106668      16
  106683  106674  106665  106671      16  106686  106683  106674  106677       3
  106686  106683 -106674  106677       1  106686  106683 -106674  106677      16
  106686  106683  106674  106680       3  106686  106683 -106674  106680       1
  106686  106683 -106674  106680      16  106689  106683  106674  106677       3
  106689  106683 -106674  106677       1  106689  106683 -106674  106677      16
  106689  106683  106674  106680       3  106689  106683 -106674  106680       1
  106689  106683 -106674  106680      16  106692  106689  106683  106686      18
  106692  106689 -106683  106686      17  106692  106689  106683  106674      17
  106695  106689  106683  106686      18  106695  106689 -106683  106686      17
  106695  106689  106683  106674      17  106698  106704  106710  106713       1
  106698  106659  106665  106668       2  106698  106659  106665  106671       2
  106698  106659  106653  106656       1  106701  106698  106704  106707      18
  106701  106698 -106704  106707      17  106701  106698  106659  106662      22
  106701  106698 -106659  106662       1  106701  106698 -106659  106662      23
  106710  106749  106755  106758      17  106713  106710  106749  106755       1
  106713  106710  106704  106707       1  106716  106710  106704  106707       1
  106719  106716  106710  106713       2  106719  106716  106710  106704       2
  106722  106716  106710  106713       2  106722  106716  106710  106704       2
  106725  106716  106710  106713       2  106728  106725  106716  106719      15
  106728  106725  106716  106722      15  106728  106725  106716  106710      16
  106731  106725  106716  106719      15  106731  106725  106716  106722      15
  106731  106725  106716  106710      16  106734  106725  106716  106719      16
  106734  106725  106716  106722      16  106737  106734  106725  106728       3
  106737  106734 -106725  106728       1  106737  106734 -106725  106728      16
  106737  106734  106725  106731       3  106737  106734 -106725  106731       1
  106737  106734 -106725  106731      16  106740  106734  106725  106728       3
  106740  106734 -106725  106728       1  106740  106734 -106725  106728      16
  106740  106734  106725  106731       3  106740  106734 -106725  106731       1
  106740  106734 -106725  106731      16  106743  106740  106734  106737      18
  106743  106740 -106734  106737      17  106743  106740  106734  106725      17
  106746  106740  106734  106737      18  106746  106740 -106734  106737      17
  106746  106740  106734  106725      17  106749  106755  106761  106764       1
  106749  106710  106716  106719       2  106749  106710  106716  106722       2
  106749  106710  106704  106707       1  106752  106749  106755  106758      18
  106752  106749 -106755  106758      17  106752  106749  106710  106713      22
  106752  106749 -106710  106713       1  106752  106749 -106710  106713      23
  106761  106779  106785  106788      17  106764  106761  106779  106785       1
  106764  106761  106755  106758       1  106767  106761  106755  106758       1
  106770  106767  106761  106764       3  106770  106767 -106761  106764       1
  106770  106767 -106761  106764      16  106770  106767  106761  106755       3
  106770  106767 -106761  106755       1  106770  106767 -106761  106755      16
  106773  106767  106761  106764       3  106773  106767 -106761  106764       1
  106773  106767 -106761  106764      16  106773  106767  106761  106755       3
  106773  106767 -106761  106755       1  106773  106767 -106761  106755      16
  106776  106767  106761  106764       3  106776  106767 -106761  106764       1
  106776  106767 -106761  106764      16  106776  106767  106761  106755       3
  106776  106767 -106761  106755       1  106776  106767 -106761  106755      16
  106779  106785  106791  106794       1  106779  106761  106767  106770       3
  106779  106761 -106767  106770       1  106779  106761 -106767  106770      16
  106779  106761  106767  106773       3  106779  106761 -106767  106773       1
  106779  106761 -106767  106773      16  106779  106761  106767  106776       3
  106779  106761 -106767  106776       1  106779  106761 -106767  106776      16
  106779  106761  106755  106758       1  106782  106779  106785  106788      18
  106782  106779 -106785  106788      17  106782  106779  106761  106764      22
  106782  106779 -106761  106764       1  106782  106779 -106761  106764      23
  106791  106821  106827  106830      17  106794  106791  106821  106827       1
  106794  106791  106785  106788       1  106797  106791  106785  106788       1
  106800  106797  106791  106794       3  106800  106797 -106791  106794       1
  106800  106797 -106791  106794      16  106800  106797  106791  106785       3
  106800  106797 -106791  106785       1  106800  106797 -106791  106785      16
  106803  106797  106791  106794       3  106803  106797 -106791  106794       1
  106803  106797 -106791  106794      16  106806  106803  106797  106800       3
  106806  106803 -106797  106800       1  106806  106803 -106797  106800      16
  106806  106803  106797  106791       3  106806  106803 -106797  106791       1
  106806  106803 -106797  106791      16  106809  106803  106797  106800       3
  106809  106803 -106797  106800       1  106809  106803 -106797  106800      16
  106809  106803  106797  106791       3  106809  106803 -106797  106791       1
  106809  106803 -106797  106791      16  106812  106803  106797  106800       3
  106812  106803 -106797  106800       1  106812  106803 -106797  106800      16
  106812  106803  106797  106791       3  106812  106803 -106797  106791       1
  106812  106803 -106797  106791      16  106815  106797  106803  106806       3
  106815  106797 -106803  106806       1  106815  106797 -106803  106806      16
  106815  106797  106803  106809       3  106815  106797 -106803  106809       1
  106815  106797 -106803  106809      16  106815  106797  106803  106812       3
  106815  106797 -106803  106812       1  106815  106797 -106803  106812      16
  106815  106797  106791  106794       3  106815  106797 -106791  106794       1
  106815  106797 -106791  106794      16  106818  106815  106797  106800       3
  106818  106815 -106797  106800       1  106818  106815 -106797  106800      58
  106818  106815  106797  106803      97  106818  106815 -106797  106803      98
  106818  106815 -106797  106803      58  106818  106815  106797  106791      97
  106818  106815 -106797  106791      98  106818  106815 -106797  106791      58
  106821  106827  106833  106836       1  106821  106791  106797  106800       3
  106821  106791 -106797  106800       1  106821  106791 -106797  106800      16
  106821  106791  106785  106788       1  106824  106821  106827  106830      18
  106824  106821 -106827  106830      17  106824  106821  106791  106794      22
  106824  106821 -106791  106794       1  106824  106821 -106791  106794      23
  106833  106872  106878  106881      17  106836  106833  106872  106878       1
  106836  106833  106827  106830       1  106839  106833  106827  106830       1
  106842  106839  106833  106836       2  106842  106839  106833  106827       2
  106845  106839  106833  106836       2  106845  106839  106833  106827       2
  106848  106839  106833  106836       2  106851  106848  106839  106842      15
  106851  106848  106839  106845      15  106851  106848  106839  106833      16
  106854  106848  106839  106842      15  106854  106848  106839  106845      15
  106854  106848  106839  106833      16  106857  106848  106839  106842      16
  106857  106848  106839  106845      16  106860  106857  106848  106851       3
  106860  106857 -106848  106851       1  106860  106857 -106848  106851      16
  106860  106857  106848  106854       3  106860  106857 -106848  106854       1
  106860  106857 -106848  106854      16  106863  106857  106848  106851       3
  106863  106857 -106848  106851       1  106863  106857 -106848  106851      16
  106863  106857  106848  106854       3  106863  106857 -106848  106854       1
  106863  106857 -106848  106854      16  106866  106863  106857  106860      18
  106866  106863 -106857  106860      17  106866  106863  106857  106848      17
  106869  106863  106857  106860      18  106869  106863 -106857  106860      17
  106869  106863  106857  106848      17  106872  106878  106884  106887       1
  106872  106833  106839  106842       2  106872  106833  106839  106845       2
  106872  106833  106827  106830       1  106875  106872  106878  106881      18
  106875  106872 -106878  106881      17  106875  106872  106833  106836      22
  106875  106872 -106833  106836       1  106875  106872 -106833  106836      23
  106884  106905  106911  106914      17  106887  106884  106905  106911       1
  106887  106884  106878  106881       1  106890  106884  106878  106881       1
  106893  106890  106884  106887       3  106893  106890 -106884  106887       1
  106893  106890 -106884  106887      16  106893  106890  106884  106878       3
  106893  106890 -106884  106878       1  106893  106890 -106884  106878      16
  106896  106890  106884  106887       3  106896  106890 -106884  106887       1
  106896  106890 -106884  106887      16  106896  106890  106884  106878       3
  106896  106890 -106884  106878       1  106896  106890 -106884  106878      16
  106899  106890  106884  106887       3  106899  106890 -106884  106887       1
  106899  106890 -106884  106887      16  106902  106899  106890  106893       3
  106902  106899 -106890  106893       1  106902  106899 -106890  106893      58
  106902  106899  106890  106896       3  106902  106899 -106890  106896       1
  106902  106899 -106890  106896      58  106902  106899  106890  106884      59
  106902  106899 -106890  106884      60  106902  106899 -106890  106884      61
  106905  106911  106917  106920       1  106905  106884  106890  106893       3
  106905  106884 -106890  106893       1  106905  106884 -106890  106893      16
  106905  106884  106890  106896       3  106905  106884 -106890  106896       1
  106905  106884 -106890  106896      16  106905  106884  106878  106881       1
  106908  106905  106911  106914      18  106908  106905 -106911  106914      17
  106908  106905  106884  106887      22  106908  106905 -106884  106887       1
  106908  106905 -106884  106887      23  106917  106968  106974  106977      17
  106920  106917  106968  106974       1  106920  106917  106911  106914       1
  106923  106917  106911  106914       1  106926  106923  106917  106920       2
  106926  106923  106917  106911       2  106929  106923  106917  106920       2
  106929  106923  106917  106911       2  106932  106923  106917  106920       2
  106935  106932  106923  106926       1  106935  106932  106923  106929       1
  106938  106935  106932  106923       4  106944  106941  106935  106938       4
  106944  106941  106935  106932       4  106947  106941  106935  106938       4
  106950  106947  106941  106944       4  106953  106950  106947  106941       5
  106956  106947  106950  106953       5  106956  106947  106941  106944       4
  106959  106956  106962  106932       4  106959  106956  106947  106950       4
  106959  106956  106947  106941       4  106962  106932  106935  106938       4
  106962  106932  106923  106926       1  106962  106932  106923  106929       1
  106965  106962  106956  106959       4  106965  106962  106956  106947       4
  106965  106962  106932  106935       4  106965  106962  106932  106923       4
  106968  106974  106980  106983       3  106968  106974  106980  106986       3
  106968  106917  106923  106926       2  106968  106917  106923  106929       2
  106968  106917  106911  106914       1  106971  106968  106974  106977      18
  106971  106968 -106974  106977      17  106971  106968  106917  106920      22
  106971  106968 -106917  106920       1  106971  106968 -106917  106920      23
  106980  106989  106995  106998      17  106983  106980  106989  106995       3
  106983  106980  106974  106977       3  106986  106980  106989  106995       3
  106986  106980  106974  106977       3  106989  106995  107001  107004       1
  106989  106980  106974  106977       3  106992  106989  106995  106998      18
  106992  106989 -106995  106998      17  106992  106989  106980  106983      22
  106992  106989 -106980  106983       1  106992  106989 -106980  106983      52
  106992  106989  106980  106986      22  106992  106989 -106980  106986       1
  106992  106989 -106980  106986      52  107001  107019  107025  107028      17
  107004  107001  107019  107025       1  107004  107001  106995  106998       1
  107007  107001  106995  106998       1  107010  107007  107001  107004       3
  107010  107007 -107001  107004       1  107010  107007 -107001  107004      16
  107010  107007  107001  106995       3  107010  107007 -107001  106995       1
  107010  107007 -107001  106995      16  107013  107007  107001  107004       3
  107013  107007 -107001  107004       1  107013  107007 -107001  107004      16
  107013  107007  107001  106995       3  107013  107007 -107001  106995       1
  107013  107007 -107001  106995      16  107016  107007  107001  107004       3
  107016  107007 -107001  107004       1  107016  107007 -107001  107004      16
  107016  107007  107001  106995       3  107016  107007 -107001  106995       1
  107016  107007 -107001  106995      16  107019  107025  107031  107034       1
  107019  107001  107007  107010       3  107019  107001 -107007  107010       1
  107019  107001 -107007  107010      16  107019  107001  107007  107013       3
  107019  107001 -107007  107013       1  107019  107001 -107007  107013      16
  107019  107001  107007  107016       3  107019  107001 -107007  107016       1
  107019  107001 -107007  107016      16  107019  107001  106995  106998       1
  107022  107019  107025  107028      18  107022  107019 -107025  107028      17
  107022  107019  107001  107004      22  107022  107019 -107001  107004       1
  107022  107019 -107001  107004      23  107034  107031  107082  107088       1
  107034  107031  107025  107028       1  107037  107031  107025  107028       1
  107040  107037  107031  107034       2  107040  107037  107031  107025       2
  107043  107037  107031  107034       2  107043  107037  107031  107025       2
  107046  107037  107031  107034       2  107049  107046  107037  107040       1
  107049  107046  107037  107043       1  107052  107049  107046  107037       4
  107058  107055  107049  107052       4  107058  107055  107049  107046       4
  107061  107055  107049  107052       4  107064  107061  107055  107058       4
  107067  107064  107061  107055       5  107070  107061  107064  107067       5
  107070  107061  107055  107058       4  107073  107070  107076  107046       4
  107073  107070  107061  107064       4  107073  107070  107061  107055       4
  107076  107046  107049  107052       4  107076  107046  107037  107040       1
  107076  107046  107037  107043       1  107079  107076  107070  107073       4
  107079  107076  107070  107061       4  107079  107076  107046  107049       4
  107079  107076  107046  107037       4  107082  107088  107091  107094       1
  107082  107088  107091  107097       1  107082  107088  107118  107121       1
  107082  107031  107037  107040       2  107082  107031  107037  107043       2
  107082  107031  107025  107028       1  107085  107082  107031  107034      22
  107085  107082 -107031  107034       1  107085  107082 -107031  107034      23
  107103  107100  107091  107094       2  107103  107100  107091  107097       2
  107103  107100  107091  107088       2  107106  107100  107091  107094       2
  107106  107100  107091  107097       2  107106  107100  107091  107088       2
  107109  107100  107091  107094       2  107109  107100  107091  107097       2
  107112  107109  107118  107088       2  107112  107109  107100  107103      15
  107112  107109  107100  107106      15  107112  107109  107100  107091      16
  107115  107109  107118  107088       2  107115  107109  107100  107103      15
  107115  107109  107100  107106      15  107115  107109  107100  107091      16
  107118  107124  107130  107133      17  107118  107109  107100  107103      16
  107118  107109  107100  107106      16  107118  107088  107091  107094       1
  107118  107088  107091  107097       1  107121  107118  107124  107130       1
  107121  107118  107109  107112       2  107121  107118  107109  107115       2
  107121  107118  107109  107100       2  107121  107118  107088  107091       1
  107124  107130  107136  107139       1  107124  107118  107109  107112       2
  107124  107118  107109  107115       2  107127  107124  107130  107133      18
  107127  107124 -107130  107133      17  107127  107124  107118  107121      22
  107127  107124 -107118  107121       1  107127  107124 -107118  107121      23
  107136  107166  107172  107175      17  107139  107136  107166  107172       1
  107139  107136  107130  107133       1  107142  107136  107130  107133       1
  107145  107142  107136  107139       3  107145  107142 -107136  107139       1
  107145  107142 -107136  107139      16  107145  107142  107136  107130       3
  107145  107142 -107136  107130       1  107145  107142 -107136  107130      16
  107148  107142  107136  107139       3  107148  107142 -107136  107139       1
  107148  107142 -107136  107139      16  107151  107148  107142  107145       3
  107151  107148 -107142  107145       1  107151  107148 -107142  107145      16
  107151  107148  107142  107136       3  107151  107148 -107142  107136       1
  107151  107148 -107142  107136      16  107154  107148  107142  107145       3
  107154  107148 -107142  107145       1  107154  107148 -107142  107145      16
  107154  107148  107142  107136       3  107154  107148 -107142  107136       1
  107154  107148 -107142  107136      16  107157  107148  107142  107145       3
  107157  107148 -107142  107145       1  107157  107148 -107142  107145      16
  107157  107148  107142  107136       3  107157  107148 -107142  107136       1
  107157  107148 -107142  107136      16  107160  107142  107148  107151       3
  107160  107142 -107148  107151       1  107160  107142 -107148  107151      16
  107160  107142  107148  107154       3  107160  107142 -107148  107154       1
  107160  107142 -107148  107154      16  107160  107142  107148  107157       3
  107160  107142 -107148  107157       1  107160  107142 -107148  107157      16
  107160  107142  107136  107139       3  107160  107142 -107136  107139       1
  107160  107142 -107136  107139      16  107163  107160  107142  107145       3
  107163  107160 -107142  107145       1  107163  107160 -107142  107145      58
  107163  107160  107142  107148      97  107163  107160 -107142  107148      98
  107163  107160 -107142  107148      58  107163  107160  107142  107136      97
  107163  107160 -107142  107136      98  107163  107160 -107142  107136      58
  107166  107172  107178  107181       1  107166  107136  107142  107145       3
  107166  107136 -107142  107145       1  107166  107136 -107142  107145      16
  107166  107136  107130  107133       1  107169  107166  107172  107175      18
  107169  107166 -107172  107175      17  107169  107166  107136  107139      22
  107169  107166 -107136  107139       1  107169  107166 -107136  107139      23
  107181  107178  107217  107223       1  107181  107178  107172  107175       1
  107184  107178  107172  107175       1  107187  107184  107178  107181       2
  107187  107184  107178  107172       2  107190  107184  107178  107181       2
  107190  107184  107178  107172       2  107193  107184  107178  107181       2
  107196  107193  107184  107187      15  107196  107193  107184  107190      15
  107196  107193  107184  107178      16  107199  107193  107184  107187      15
  107199  107193  107184  107190      15  107199  107193  107184  107178      16
  107202  107193  107184  107187      16  107202  107193  107184  107190      16
  107205  107202  107193  107196       3  107205  107202 -107193  107196       1
  107205  107202 -107193  107196      16  107205  107202  107193  107199       3
  107205  107202 -107193  107199       1  107205  107202 -107193  107199      16
  107208  107202  107193  107196       3  107208  107202 -107193  107196       1
  107208  107202 -107193  107196      16  107208  107202  107193  107199       3
  107208  107202 -107193  107199       1  107208  107202 -107193  107199      16
  107211  107208  107202  107205      18  107211  107208 -107202  107205      17
  107211  107208  107202  107193      17  107214  107208  107202  107205      18
  107214  107208 -107202  107205      17  107214  107208  107202  107193      17
  107217  107223  107226  107229       1  107217  107223  107226  107232       1
  107217  107223  107253  107256       1  107217  107178  107184  107187       2
  107217  107178  107184  107190       2  107217  107178  107172  107175       1
  107220  107217  107178  107181      22  107220  107217 -107178  107181       1
  107220  107217 -107178  107181      23  107238  107235  107226  107229       2
  107238  107235  107226  107232       2  107238  107235  107226  107223       2
  107241  107235  107226  107229       2  107241  107235  107226  107232       2
  107241  107235  107226  107223       2  107244  107235  107226  107229       2
  107244  107235  107226  107232       2  107247  107244  107253  107223       2
  107247  107244  107235  107238      15  107247  107244  107235  107241      15
  107247  107244  107235  107226      16  107250  107244  107253  107223       2
  107250  107244  107235  107238      15  107250  107244  107235  107241      15
  107250  107244  107235  107226      16  107253  107259  107265  107268      17
  107253  107244  107235  107238      16  107253  107244  107235  107241      16
  107253  107223  107226  107229       1  107253  107223  107226  107232       1
  107256  107253  107259  107265       1  107256  107253  107244  107247       2
  107256  107253  107244  107250       2  107256  107253  107244  107235       2
  107256  107253  107223  107226       1  107259  107265  107271  107274       3
  107259  107265  107271  107277       3  107259  107253  107244  107247       2
  107259  107253  107244  107250       2  107262  107259  107265  107268      18
  107262  107259 -107265  107268      17  107262  107259  107253  107256      22
  107262  107259 -107253  107256       1  107262  107259 -107253  107256      23
  107271  107280  107286  107289      17  107274  107271  107280  107286       3
  107274  107271  107265  107268       3  107277  107271  107280  107286       3
  107277  107271  107265  107268       3  107280  107286  107292  107295       1
  107280  107271  107265  107268       3  107283  107280  107286  107289      18
  107283  107280 -107286  107289      17  107283  107280  107271  107274      22
  107283  107280 -107271  107274       1  107283  107280 -107271  107274      52
  107283  107280  107271  107277      22  107283  107280 -107271  107277       1
  107283  107280 -107271  107277      52  107292  107331  107337  107340      17
  107295  107292  107331  107337       1  107295  107292  107286  107289       1
  107298  107292  107286  107289       1  107301  107298  107292  107295       2
  107301  107298  107292  107286       2  107304  107298  107292  107295       2
  107304  107298  107292  107286       2  107307  107298  107292  107295       2
  107310  107307  107298  107301      15  107310  107307  107298  107304      15
  107310  107307  107298  107292      16  107313  107307  107298  107301      15
  107313  107307  107298  107304      15  107313  107307  107298  107292      16
  107316  107307  107298  107301      16  107316  107307  107298  107304      16
  107319  107316  107307  107310       3  107319  107316 -107307  107310       1
  107319  107316 -107307  107310      16  107319  107316  107307  107313       3
  107319  107316 -107307  107313       1  107319  107316 -107307  107313      16
  107322  107316  107307  107310       3  107322  107316 -107307  107310       1
  107322  107316 -107307  107310      16  107322  107316  107307  107313       3
  107322  107316 -107307  107313       1  107322  107316 -107307  107313      16
  107325  107322  107316  107319      18  107325  107322 -107316  107319      17
  107325  107322  107316  107307      17  107328  107322  107316  107319      18
  107328  107322 -107316  107319      17  107328  107322  107316  107307      17
  107331  107337  107343  107346       3  107331  107337  107343  107349       3
  107331  107292  107298  107301       2  107331  107292  107298  107304       2
  107331  107292  107286  107289       1  107334  107331  107337  107340      18
  107334  107331 -107337  107340      17  107334  107331  107292  107295      22
  107334  107331 -107292  107295       1  107334  107331 -107292  107295      23
  107343  107352  107358  107361      17  107346  107343  107352  107358       3
  107346  107343  107337  107340       3  107349  107343  107352  107358       3
  107349  107343  107337  107340       3  107352  107358  107364  107367       1
  107352  107343  107337  107340       3  107355  107352  107358  107361      18
  107355  107352 -107358  107361      17  107355  107352  107343  107346      22
  107355  107352 -107343  107346       1  107355  107352 -107343  107346      52
  107355  107352  107343  107349      22  107355  107352 -107343  107349       1
  107355  107352 -107343  107349      52  107364  107415  107421  107424      17
  107367  107364  107415  107421       1  107367  107364  107358  107361       1
  107370  107364  107358  107361       1  107373  107370  107364  107367       2
  107373  107370  107364  107358       2  107376  107370  107364  107367       2
  107376  107370  107364  107358       2  107379  107370  107364  107367       2
  107382  107379  107370  107373       1  107382  107379  107370  107376       1
  107385  107382  107379  107370       4  107391  107388  107382  107385       4
  107391  107388  107382  107379       4  107394  107388  107382  107385       4
  107397  107394  107388  107391       4  107400  107397  107394  107388       5
  107403  107394  107397  107400       5  107403  107394  107388  107391       4
  107406  107403  107409  107379       4  107406  107403  107394  107397       4
  107406  107403  107394  107388       4  107409  107379  107382  107385       4
  107409  107379  107370  107373       1  107409  107379  107370  107376       1
  107412  107409  107403  107406       4  107412  107409  107403  107394       4
  107412  107409  107379  107382       4  107412  107409  107379  107370       4
  107415  107421  107427  107430       1  107415  107364  107370  107373       2
  107415  107364  107370  107376       2  107415  107364  107358  107361       1
  107418  107415  107421  107424      18  107418  107415 -107421  107424      17
  107418  107415  107364  107367      22  107418  107415 -107364  107367       1
  107418  107415 -107364  107367      23  107427  107448  107454  107457      17
  107430  107427  107448  107454       1  107430  107427  107421  107424       1
  107433  107427  107421  107424       1  107436  107433  107427  107430       3
  107436  107433 -107427  107430       1  107436  107433 -107427  107430      16
  107436  107433  107427  107421       3  107436  107433 -107427  107421       1
  107436  107433 -107427  107421      16  107439  107433  107427  107430       3
  107439  107433 -107427  107430       1  107439  107433 -107427  107430      16
  107439  107433  107427  107421       3  107439  107433 -107427  107421       1
  107439  107433 -107427  107421      16  107442  107433  107427  107430       3
  107442  107433 -107427  107430       1  107442  107433 -107427  107430      16
  107445  107442  107433  107436       3  107445  107442 -107433  107436       1
  107445  107442 -107433  107436      58  107445  107442  107433  107439       3
  107445  107442 -107433  107439       1  107445  107442 -107433  107439      58
  107445  107442  107433  107427      59  107445  107442 -107433  107427      60
  107445  107442 -107433  107427      61  107448  107454  107460  107463       1
  107448  107427  107433  107436       3  107448  107427 -107433  107436       1
  107448  107427 -107433  107436      16  107448  107427  107433  107439       3
  107448  107427 -107433  107439       1  107448  107427 -107433  107439      16
  107448  107427  107421  107424       1  107451  107448  107454  107457      18
  107451  107448 -107454  107457      17  107451  107448  107427  107430      22
  107451  107448 -107427  107430       1  107451  107448 -107427  107430      23
  107460  107499  107505  107508      17  107463  107460  107499  107505       1
  107463  107460  107454  107457       1  107466  107460  107454  107457       1
  107469  107466  107460  107463       2  107469  107466  107460  107454       2
  107472  107466  107460  107463       2  107472  107466  107460  107454       2
  107475  107466  107460  107463       2  107478  107475  107466  107469      15
  107478  107475  107466  107472      15  107478  107475  107466  107460      16
  107481  107475  107466  107469      15  107481  107475  107466  107472      15
  107481  107475  107466  107460      16  107484  107475  107466  107469      16
  107484  107475  107466  107472      16  107487  107484  107475  107478       3
  107487  107484 -107475  107478       1  107487  107484 -107475  107478      16
  107487  107484  107475  107481       3  107487  107484 -107475  107481       1
  107487  107484 -107475  107481      16  107490  107484  107475  107478       3
  107490  107484 -107475  107478       1  107490  107484 -107475  107478      16
  107490  107484  107475  107481       3  107490  107484 -107475  107481       1
  107490  107484 -107475  107481      16  107493  107490  107484  107487      18
  107493  107490 -107484  107487      17  107493  107490  107484  107475      17
  107496  107490  107484  107487      18  107496  107490 -107484  107487      17
  107496  107490  107484  107475      17  107499  107505  107511  107514       1
  107499  107460  107466  107469       2  107499  107460  107466  107472       2
  107499  107460  107454  107457       1  107502  107499  107505  107508      18
  107502  107499 -107505  107508      17  107502  107499  107460  107463      22
  107502  107499 -107460  107463       1  107502  107499 -107460  107463      23
  107511  107550  107556  107559      17  107514  107511  107550  107556       1
  107514  107511  107505  107508       1  107517  107511  107505  107508       1
  107520  107517  107511  107514       2  107520  107517  107511  107505       2
  107523  107517  107511  107514       2  107523  107517  107511  107505       2
  107526  107517  107511  107514       2  107529  107526  107517  107520      15
  107529  107526  107517  107523      15  107529  107526  107517  107511      16
  107532  107526  107517  107520      15  107532  107526  107517  107523      15
  107532  107526  107517  107511      16  107535  107526  107517  107520      16
  107535  107526  107517  107523      16  107538  107535  107526  107529       3
  107538  107535 -107526  107529       1  107538  107535 -107526  107529      16
  107538  107535  107526  107532       3  107538  107535 -107526  107532       1
  107538  107535 -107526  107532      16  107541  107535  107526  107529       3
  107541  107535 -107526  107529       1  107541  107535 -107526  107529      16
  107541  107535  107526  107532       3  107541  107535 -107526  107532       1
  107541  107535 -107526  107532      16  107544  107541  107535  107538      18
  107544  107541 -107535  107538      17  107544  107541  107535  107526      17
  107547  107541  107535  107538      18  107547  107541 -107535  107538      17
  107547  107541  107535  107526      17  107550  107556  107562  107565       1
  107550  107511  107517  107520       2  107550  107511  107517  107523       2
  107550  107511  107505  107508       1  107553  107550  107556  107559      18
  107553  107550 -107556  107559      17  107553  107550  107511  107514      22
  107553  107550 -107511  107514       1  107553  107550 -107511  107514      23
  107562  107583  107589  107592      17  107565  107562  107583  107589       1
  107565  107562  107556  107559       1  107568  107562  107556  107559       1
  107571  107568  107562  107565       3  107571  107568 -107562  107565       1
  107571  107568 -107562  107565      16  107571  107568  107562  107556       3
  107571  107568 -107562  107556       1  107571  107568 -107562  107556      16
  107574  107568  107562  107565       3  107574  107568 -107562  107565       1
  107574  107568 -107562  107565      16  107574  107568  107562  107556       3
  107574  107568 -107562  107556       1  107574  107568 -107562  107556      16
  107577  107568  107562  107565       3  107577  107568 -107562  107565       1
  107577  107568 -107562  107565      16  107580  107577  107568  107571       3
  107580  107577 -107568  107571       1  107580  107577 -107568  107571      58
  107580  107577  107568  107574       3  107580  107577 -107568  107574       1
  107580  107577 -107568  107574      58  107580  107577  107568  107562      59
  107580  107577 -107568  107562      60  107580  107577 -107568  107562      61
  107583  107589  107595  107598       1  107583  107562  107568  107571       3
  107583  107562 -107568  107571       1  107583  107562 -107568  107571      16
  107583  107562  107568  107574       3  107583  107562 -107568  107574       1
  107583  107562 -107568  107574      16  107583  107562  107556  107559       1
  107586  107583  107589  107592      18  107586  107583 -107589  107592      17
  107586  107583  107562  107565      22  107586  107583 -107562  107565       1
  107586  107583 -107562  107565      23  107595  107616  107622  107625      17
  107598  107595  107616  107622       1  107598  107595  107589  107592       1
  107601  107595  107589  107592       1  107604  107601  107595  107598       3
  107604  107601 -107595  107598       1  107604  107601 -107595  107598      16
  107604  107601  107595  107589       3  107604  107601 -107595  107589       1
  107604  107601 -107595  107589      16  107607  107601  107595  107598       3
  107607  107601 -107595  107598       1  107607  107601 -107595  107598      16
  107607  107601  107595  107589       3  107607  107601 -107595  107589       1
  107607  107601 -107595  107589      16  107610  107601  107595  107598       3
  107610  107601 -107595  107598       1  107610  107601 -107595  107598      16
  107613  107610  107601  107604       3  107613  107610 -107601  107604       1
  107613  107610 -107601  107604      58  107613  107610  107601  107607       3
  107613  107610 -107601  107607       1  107613  107610 -107601  107607      58
  107613  107610  107601  107595      59  107613  107610 -107601  107595      60
  107613  107610 -107601  107595      61  107616  107622  107628  107631       1
  107616  107595  107601  107604       3  107616  107595 -107601  107604       1
  107616  107595 -107601  107604      16  107616  107595  107601  107607       3
  107616  107595 -107601  107607       1  107616  107595 -107601  107607      16
  107616  107595  107589  107592       1  107619  107616  107622  107625      18
  107619  107616 -107622  107625      17  107619  107616  107595  107598      22
  107619  107616 -107595  107598       1  107619  107616 -107595  107598      23
  107631  107628  107667  107673       1  107631  107628  107622  107625       1
  107634  107628  107622  107625       1  107637  107634  107628  107631       2
  107637  107634  107628  107622       2  107640  107634  107628  107631       2
  107640  107634  107628  107622       2  107643  107634  107628  107631       2
  107646  107643  107634  107637      15  107646  107643  107634  107640      15
  107646  107643  107634  107628      16  107649  107643  107634  107637      15
  107649  107643  107634  107640      15  107649  107643  107634  107628      16
  107652  107643  107634  107637      16  107652  107643  107634  107640      16
  107655  107652  107643  107646       3  107655  107652 -107643  107646       1
  107655  107652 -107643  107646      16  107655  107652  107643  107649       3
  107655  107652 -107643  107649       1  107655  107652 -107643  107649      16
  107658  107652  107643  107646       3  107658  107652 -107643  107646       1
  107658  107652 -107643  107646      16  107658  107652  107643  107649       3
  107658  107652 -107643  107649       1  107658  107652 -107643  107649      16
  107661  107658  107652  107655      18  107661  107658 -107652  107655      17
  107661  107658  107652  107643      17  107664  107658  107652  107655      18
  107664  107658 -107652  107655      17  107664  107658  107652  107643      17
  107667  107673  107676  107679       1  107667  107673  107676  107682       1
  107667  107673  107703  107706       1  107667  107628  107634  107637       2
  107667  107628  107634  107640       2  107667  107628  107622  107625       1
  107670  107667  107628  107631      22  107670  107667 -107628  107631       1
  107670  107667 -107628  107631      23  107688  107685  107676  107679       2
  107688  107685  107676  107682       2  107688  107685  107676  107673       2
  107691  107685  107676  107679       2  107691  107685  107676  107682       2
  107691  107685  107676  107673       2  107694  107685  107676  107679       2
  107694  107685  107676  107682       2  107697  107694  107703  107673       2
  107697  107694  107685  107688      15  107697  107694  107685  107691      15
  107697  107694  107685  107676      16  107700  107694  107703  107673       2
  107700  107694  107685  107688      15  107700  107694  107685  107691      15
  107700  107694  107685  107676      16  107703  107709  107715  107718      17
  107703  107694  107685  107688      16  107703  107694  107685  107691      16
  107703  107673  107676  107679       1  107703  107673  107676  107682       1
  107706  107703  107709  107715       1  107706  107703  107694  107697       2
  107706  107703  107694  107700       2  107706  107703  107694  107685       2
  107706  107703  107673  107676       1  107709  107715  107721  107724       1
  107709  107703  107694  107697       2  107709  107703  107694  107700       2
  107712  107709  107715  107718      18  107712  107709 -107715  107718      17
  107712  107709  107703  107706      22  107712  107709 -107703  107706       1
  107712  107709 -107703  107706      23  107721  107772  107778  107781      17
  107724  107721  107772  107778       1  107724  107721  107715  107718       1
  107727  107721  107715  107718       1  107730  107727  107721  107724       2
  107730  107727  107721  107715       2  107733  107727  107721  107724       2
  107733  107727  107721  107715       2  107736  107727  107721  107724       2
  107739  107736  107727  107730       1  107739  107736  107727  107733       1
  107742  107739  107736  107727       4  107748  107745  107739  107742       4
  107748  107745  107739  107736       4  107751  107745  107739  107742       4
  107754  107751  107745  107748       4  107757  107754  107751  107745       5
  107760  107751  107754  107757       5  107760  107751  107745  107748       4
  107763  107760  107766  107736       4  107763  107760  107751  107754       4
  107763  107760  107751  107745       4  107766  107736  107739  107742       4
  107766  107736  107727  107730       1  107766  107736  107727  107733       1
  107769  107766  107760  107763       4  107769  107766  107760  107751       4
  107769  107766  107736  107739       4  107769  107766  107736  107727       4
  107772  107778  107784  107787       3  107772  107778  107784  107790       3
  107772  107721  107727  107730       2  107772  107721  107727  107733       2
  107772  107721  107715  107718       1  107775  107772  107778  107781      18
  107775  107772 -107778  107781      17  107775  107772  107721  107724      22
  107775  107772 -107721  107724       1  107775  107772 -107721  107724      23
  107784  107793  107799  107802      17  107787  107784  107793  107799       3
  107787  107784  107778  107781       3  107790  107784  107793  107799       3
  107790  107784  107778  107781       3  107793  107799  107805  107808       1
  107793  107784  107778  107781       3  107796  107793  107799  107802      18
  107796  107793 -107799  107802      17  107796  107793  107784  107787      22
  107796  107793 -107784  107787       1  107796  107793 -107784  107787      52
  107796  107793  107784  107790      22  107796  107793 -107784  107790       1
  107796  107793 -107784  107790      52  107805  107844  107850  107853      17
  107808  107805  107844  107850       1  107808  107805  107799  107802       1
  107811  107805  107799  107802       1  107814  107811  107805  107808       2
  107814  107811  107805  107799       2  107817  107811  107805  107808       2
  107817  107811  107805  107799       2  107820  107811  107805  107808       2
  107823  107820  107811  107814      15  107823  107820  107811  107817      15
  107823  107820  107811  107805      16  107826  107820  107811  107814      15
  107826  107820  107811  107817      15  107826  107820  107811  107805      16
  107829  107820  107811  107814      16  107829  107820  107811  107817      16
  107832  107829  107820  107823       3  107832  107829 -107820  107823       1
  107832  107829 -107820  107823      16  107832  107829  107820  107826       3
  107832  107829 -107820  107826       1  107832  107829 -107820  107826      16
  107835  107829  107820  107823       3  107835  107829 -107820  107823       1
  107835  107829 -107820  107823      16  107835  107829  107820  107826       3
  107835  107829 -107820  107826       1  107835  107829 -107820  107826      16
  107838  107835  107829  107832      18  107838  107835 -107829  107832      17
  107838  107835  107829  107820      17  107841  107835  107829  107832      18
  107841  107835 -107829  107832      17  107841  107835  107829  107820      17
  107844  107850  107856  107859       1  107844  107805  107811  107814       2
  107844  107805  107811  107817       2  107844  107805  107799  107802       1
  107847  107844  107850  107853      18  107847  107844 -107850  107853      17
  107847  107844  107805  107808      22  107847  107844 -107805  107808       1
  107847  107844 -107805  107808      23  107856  107895  107901  107904      17
  107859  107856  107895  107901       1  107859  107856  107850  107853       1
  107862  107856  107850  107853       1  107865  107862  107856  107859       2
  107865  107862  107856  107850       2  107868  107862  107856  107859       2
  107868  107862  107856  107850       2  107871  107862  107856  107859       2
  107874  107871  107862  107865      15  107874  107871  107862  107868      15
  107874  107871  107862  107856      16  107877  107871  107862  107865      15
  107877  107871  107862  107868      15  107877  107871  107862  107856      16
  107880  107871  107862  107865      16  107880  107871  107862  107868      16
  107883  107880  107871  107874       3  107883  107880 -107871  107874       1
  107883  107880 -107871  107874      16  107883  107880  107871  107877       3
  107883  107880 -107871  107877       1  107883  107880 -107871  107877      16
  107886  107880  107871  107874       3  107886  107880 -107871  107874       1
  107886  107880 -107871  107874      16  107886  107880  107871  107877       3
  107886  107880 -107871  107877       1  107886  107880 -107871  107877      16
  107889  107886  107880  107883      18  107889  107886 -107880  107883      17
  107889  107886  107880  107871      17  107892  107886  107880  107883      18
  107892  107886 -107880  107883      17  107892  107886  107880  107871      17
  107895  107901  107907  107910       1  107895  107856  107862  107865       2
  107895  107856  107862  107868       2  107895  107856  107850  107853       1
  107898  107895  107901  107904      18  107898  107895 -107901  107904      17
  107898  107895  107856  107859      22  107898  107895 -107856  107859       1
  107898  107895 -107856  107859      23  107907  107928  107934  107937      17
  107910  107907  107928  107934       1  107910  107907  107901  107904       1
  107913  107907  107901  107904       1  107916  107913  107907  107910       3
  107916  107913 -107907  107910       1  107916  107913 -107907  107910      16
  107916  107913  107907  107901       3  107916  107913 -107907  107901       1
  107916  107913 -107907  107901      16  107919  107913  107907  107910       3
  107919  107913 -107907  107910       1  107919  107913 -107907  107910      16
  107919  107913  107907  107901       3  107919  107913 -107907  107901       1
  107919  107913 -107907  107901      16  107922  107913  107907  107910       3
  107922  107913 -107907  107910       1  107922  107913 -107907  107910      16
  107925  107922  107913  107916       3  107925  107922 -107913  107916       1
  107925  107922 -107913  107916      58  107925  107922  107913  107919       3
  107925  107922 -107913  107919       1  107925  107922 -107913  107919      58
  107925  107922  107913  107907      59  107925  107922 -107913  107907      60
  107925  107922 -107913  107907      61  107928  107934  107940  107943       1
  107928  107907  107913  107916       3  107928  107907 -107913  107916       1
  107928  107907 -107913  107916      16  107928  107907  107913  107919       3
  107928  107907 -107913  107919       1  107928  107907 -107913  107919      16
  107928  107907  107901  107904       1  107931  107928  107934  107937      18
  107931  107928 -107934  107937      17  107931  107928  107907  107910      22
  107931  107928 -107907  107910       1  107931  107928 -107907  107910      23
  107940  107991  107997  108000      17  107943  107940  107991  107997       1
  107943  107940  107934  107937       1  107946  107940  107934  107937       1
  107949  107946  107940  107943       2  107949  107946  107940  107934       2
  107952  107946  107940  107943       2  107952  107946  107940  107934       2
  107955  107946  107940  107943       2  107958  107955  107946  107949       1
  107958  107955  107946  107952       1  107961  107958  107955  107946       4
  107967  107964  107958  107961       4  107967  107964  107958  107955       4
  107970  107964  107958  107961       4  107973  107970  107964  107967       4
  107976  107973  107970  107964       5  107979  107970  107973  107976       5
  107979  107970  107964  107967       4  107982  107979  107985  107955       4
  107982  107979  107970  107973       4  107982  107979  107970  107964       4
  107985  107955  107958  107961       4  107985  107955  107946  107949       1
  107985  107955  107946  107952       1  107988  107985  107979  107982       4
  107988  107985  107979  107970       4  107988  107985  107955  107958       4
  107988  107985  107955  107946       4  107991  107997  108003  108006       1
  107991  107940  107946  107949       2  107991  107940  107946  107952       2
  107991  107940  107934  107937       1  107994  107991  107997  108000      18
  107994  107991 -107997  108000      17  107994  107991  107940  107943      22
  107994  107991 -107940  107943       1  107994  107991 -107940  107943      23
  108003  108024  108030  108033      17  108006  108003  108024  108030       1
  108006  108003  107997  108000       1  108009  108003  107997  108000       1
  108012  108009  108003  108006       3  108012  108009 -108003  108006       1
  108012  108009 -108003  108006      16  108012  108009  108003  107997       3
  108012  108009 -108003  107997       1  108012  108009 -108003  107997      16
  108015  108009  108003  108006       3  108015  108009 -108003  108006       1
  108015  108009 -108003  108006      16  108015  108009  108003  107997       3
  108015  108009 -108003  107997       1  108015  108009 -108003  107997      16
  108018  108009  108003  108006       3  108018  108009 -108003  108006       1
  108018  108009 -108003  108006      16  108021  108018  108009  108012       3
  108021  108018 -108009  108012       1  108021  108018 -108009  108012      58
  108021  108018  108009  108015       3  108021  108018 -108009  108015       1
  108021  108018 -108009  108015      58  108021  108018  108009  108003      59
  108021  108018 -108009  108003      60  108021  108018 -108009  108003      61
  108024  108030  108036  108039       3  108024  108030  108036  108042       3
  108024  108003  108009  108012       3  108024  108003 -108009  108012       1
  108024  108003 -108009  108012      16  108024  108003  108009  108015       3
  108024  108003 -108009  108015       1  108024  108003 -108009  108015      16
  108024  108003  107997  108000       1  108027  108024  108030  108033      18
  108027  108024 -108030  108033      17  108027  108024  108003  108006      22
  108027  108024 -108003  108006       1  108027  108024 -108003  108006      23
  108036  108045  108051  108054      17  108039  108036  108045  108051       3
  108039  108036  108030  108033       3  108042  108036  108045  108051       3
  108042  108036  108030  108033       3  108045  108051  108057  108060       1
  108045  108036  108030  108033       3  108048  108045  108051  108054      18
  108048  108045 -108051  108054      17  108048  108045  108036  108039      22
  108048  108045 -108036  108039       1  108048  108045 -108036  108039      52
  108048  108045  108036  108042      22  108048  108045 -108036  108042       1
  108048  108045 -108036  108042      52  108057  108108  108114  108117      17
  108060  108057  108108  108114       1  108060  108057  108051  108054       1
  108063  108057  108051  108054       1  108066  108063  108057  108060       2
  108066  108063  108057  108051       2  108069  108063  108057  108060       2
  108069  108063  108057  108051       2  108072  108063  108057  108060       2
  108075  108072  108063  108066       1  108075  108072  108063  108069       1
  108078  108075  108072  108063       4  108084  108081  108075  108078       4
  108084  108081  108075  108072       4  108087  108081  108075  108078       4
  108090  108087  108081  108084       4  108093  108090  108087  108081       5
  108096  108087  108090  108093       5  108096  108087  108081  108084       4
  108099  108096  108102  108072       4  108099  108096  108087  108090       4
  108099  108096  108087  108081       4  108102  108072  108075  108078       4
  108102  108072  108063  108066       1  108102  108072  108063  108069       1
  108105  108102  108096  108099       4  108105  108102  108096  108087       4
  108105  108102  108072  108075       4  108105  108102  108072  108063       4
  108108  108114  108120  108123       1  108108  108057  108063  108066       2
  108108  108057  108063  108069       2  108108  108057  108051  108054       1
  108111  108108  108114  108117      18  108111  108108 -108114  108117      17
  108111  108108  108057  108060      22  108111  108108 -108057  108060       1
  108111  108108 -108057  108060      23  108120  108141  108147  108150      17
  108123  108120  108141  108147       1  108123  108120  108114  108117       1
  108126  108120  108114  108117       1  108129  108126  108120  108123       3
  108129  108126 -108120  108123       1  108129  108126 -108120  108123      16
  108129  108126  108120  108114       3  108129  108126 -108120  108114       1
  108129  108126 -108120  108114      16  108132  108126  108120  108123       3
  108132  108126 -108120  108123       1  108132  108126 -108120  108123      16
  108132  108126  108120  108114       3  108132  108126 -108120  108114       1
  108132  108126 -108120  108114      16  108135  108126  108120  108123       3
  108135  108126 -108120  108123       1  108135  108126 -108120  108123      16
  108138  108135  108126  108129       3  108138  108135 -108126  108129       1
  108138  108135 -108126  108129      58  108138  108135  108126  108132       3
  108138  108135 -108126  108132       1  108138  108135 -108126  108132      58
  108138  108135  108126  108120      59  108138  108135 -108126  108120      60
  108138  108135 -108126  108120      61  108141  108147  108153  108156       1
  108141  108120  108126  108129       3  108141  108120 -108126  108129       1
  108141  108120 -108126  108129      16  108141  108120  108126  108132       3
  108141  108120 -108126  108132       1  108141  108120 -108126  108132      16
  108141  108120  108114  108117       1  108144  108141  108147  108150      18
  108144  108141 -108147  108150      17  108144  108141  108120  108123      22
  108144  108141 -108120  108123       1  108144  108141 -108120  108123      23
  108153  108192  108198  108201      17  108156  108153  108192  108198       1
  108156  108153  108147  108150       1  108159  108153  108147  108150       1
  108162  108159  108153  108156       2  108162  108159  108153  108147       2
  108165  108159  108153  108156       2  108165  108159  108153  108147       2
  108168  108159  108153  108156       2  108171  108168  108159  108162      15
  108171  108168  108159  108165      15  108171  108168  108159  108153      16
  108174  108168  108159  108162      15  108174  108168  108159  108165      15
  108174  108168  108159  108153      16  108177  108168  108159  108162      16
  108177  108168  108159  108165      16  108180  108177  108168  108171       3
  108180  108177 -108168  108171       1  108180  108177 -108168  108171      16
  108180  108177  108168  108174       3  108180  108177 -108168  108174       1
  108180  108177 -108168  108174      16  108183  108177  108168  108171       3
  108183  108177 -108168  108171       1  108183  108177 -108168  108171      16
  108183  108177  108168  108174       3  108183  108177 -108168  108174       1
  108183  108177 -108168  108174      16  108186  108183  108177  108180      18
  108186  108183 -108177  108180      17  108186  108183  108177  108168      17
  108189  108183  108177  108180      18  108189  108183 -108177  108180      17
  108189  108183  108177  108168      17  108192  108198  108204  108207       1
  108192  108153  108159  108162       2  108192  108153  108159  108165       2
  108192  108153  108147  108150       1  108195  108192  108198  108201      18
  108195  108192 -108198  108201      17  108195  108192  108153  108156      22
  108195  108192 -108153  108156       1  108195  108192 -108153  108156      23
  108204  108225  108231  108234      17  108207  108204  108225  108231       1
  108207  108204  108198  108201       1  108210  108204  108198  108201       1
  108213  108210  108204  108207       3  108213  108210 -108204  108207       1
  108213  108210 -108204  108207      16  108213  108210  108204  108198       3
  108213  108210 -108204  108198       1  108213  108210 -108204  108198      16
  108216  108210  108204  108207       3  108216  108210 -108204  108207       1
  108216  108210 -108204  108207      16  108216  108210  108204  108198       3
  108216  108210 -108204  108198       1  108216  108210 -108204  108198      16
  108219  108210  108204  108207       3  108219  108210 -108204  108207       1
  108219  108210 -108204  108207      16  108222  108219  108210  108213       3
  108222  108219 -108210  108213       1  108222  108219 -108210  108213      58
  108222  108219  108210  108216       3  108222  108219 -108210  108216       1
  108222  108219 -108210  108216      58  108222  108219  108210  108204      59
  108222  108219 -108210  108204      60  108222  108219 -108210  108204      61
  108225  108231  108237  108240       1  108225  108204  108210  108213       3
  108225  108204 -108210  108213       1  108225  108204 -108210  108213      16
  108225  108204  108210  108216       3  108225  108204 -108210  108216       1
  108225  108204 -108210  108216      16  108225  108204  108198  108201       1
  108228  108225  108231  108234      18  108228  108225 -108231  108234      17
  108228  108225  108204  108207      22  108228  108225 -108204  108207       1
  108228  108225 -108204  108207      23  108237  108267  108273  108276      17
  108240  108237  108267  108273       1  108240  108237  108231  108234       1
  108243  108237  108231  108234       1  108246  108243  108237  108240       3
  108246  108243 -108237  108240       1  108246  108243 -108237  108240      16
  108246  108243  108237  108231       3  108246  108243 -108237  108231       1
  108246  108243 -108237  108231      16  108249  108243  108237  108240       3
  108249  108243 -108237  108240       1  108249  108243 -108237  108240      16
  108252  108249  108243  108246       3  108252  108249 -108243  108246       1
  108252  108249 -108243  108246      16  108252  108249  108243  108237       3
  108252  108249 -108243  108237       1  108252  108249 -108243  108237      16
  108255  108249  108243  108246       3  108255  108249 -108243  108246       1
  108255  108249 -108243  108246      16  108255  108249  108243  108237       3
  108255  108249 -108243  108237       1  108255  108249 -108243  108237      16
  108258  108249  108243  108246       3  108258  108249 -108243  108246       1
  108258  108249 -108243  108246      16  108258  108249  108243  108237       3
  108258  108249 -108243  108237       1  108258  108249 -108243  108237      16
  108261  108243  108249  108252       3  108261  108243 -108249  108252       1
  108261  108243 -108249  108252      16  108261  108243  108249  108255       3
  108261  108243 -108249  108255       1  108261  108243 -108249  108255      16
  108261  108243  108249  108258       3  108261  108243 -108249  108258       1
  108261  108243 -108249  108258      16  108261  108243  108237  108240       3
  108261  108243 -108237  108240       1  108261  108243 -108237  108240      16
  108264  108261  108243  108246       3  108264  108261 -108243  108246       1
  108264  108261 -108243  108246      58  108264  108261  108243  108249      97
  108264  108261 -108243  108249      98  108264  108261 -108243  108249      58
  108264  108261  108243  108237      97  108264  108261 -108243  108237      98
  108264  108261 -108243  108237      58  108267  108273  108279  108282       1
  108267  108237  108243  108246       3  108267  108237 -108243  108246       1
  108267  108237 -108243  108246      16  108267  108237  108231  108234       1
  108270  108267  108273  108276      18  108270  108267 -108273  108276      17
  108270  108267  108237  108240      22  108270  108267 -108237  108240       1
  108270  108267 -108237  108240      23  108279  108303  108309  108312      17
  108282  108279  108303  108309       1  108282  108279  108273  108276       1
  108285  108279  108273  108276       1  108288  108285  108279  108282       2
  108288  108285  108279  108273       2  108291  108285  108279  108282       2
  108291  108285  108279  108273       2  108294  108285  108279  108282       2
  108297  108294  108285  108288       1  108297  108294  108285  108291       1
  108300  108294  108285  108288       1  108300  108294  108285  108291       1
  108303  108309  108315  108318       1  108303  108279  108285  108288       2
  108303  108279  108285  108291       2  108303  108279  108273  108276       1
  108306  108303  108309  108312      18  108306  108303 -108309  108312      17
  108306  108303  108279  108282      22  108306  108303 -108279  108282       1
  108306  108303 -108279  108282      23  108315  108345  108351  108354      17
  108318  108315  108345  108351       1  108318  108315  108309  108312       1
  108321  108315  108309  108312       1  108324  108321  108315  108318       3
  108324  108321 -108315  108318       1  108324  108321 -108315  108318      16
  108324  108321  108315  108309       3  108324  108321 -108315  108309       1
  108324  108321 -108315  108309      16  108327  108321  108315  108318       3
  108327  108321 -108315  108318       1  108327  108321 -108315  108318      16
  108330  108327  108321  108324       3  108330  108327 -108321  108324       1
  108330  108327 -108321  108324      16  108330  108327  108321  108315       3
  108330  108327 -108321  108315       1  108330  108327 -108321  108315      16
  108333  108327  108321  108324       3  108333  108327 -108321  108324       1
  108333  108327 -108321  108324      16  108333  108327  108321  108315       3
  108333  108327 -108321  108315       1  108333  108327 -108321  108315      16
  108336  108327  108321  108324       3  108336  108327 -108321  108324       1
  108336  108327 -108321  108324      16  108336  108327  108321  108315       3
  108336  108327 -108321  108315       1  108336  108327 -108321  108315      16
  108339  108321  108327  108330       3  108339  108321 -108327  108330       1
  108339  108321 -108327  108330      16  108339  108321  108327  108333       3
  108339  108321 -108327  108333       1  108339  108321 -108327  108333      16
  108339  108321  108327  108336       3  108339  108321 -108327  108336       1
  108339  108321 -108327  108336      16  108339  108321  108315  108318       3
  108339  108321 -108315  108318       1  108339  108321 -108315  108318      16
  108342  108339  108321  108324       3  108342  108339 -108321  108324       1
  108342  108339 -108321  108324      58  108342  108339  108321  108327      97
  108342  108339 -108321  108327      98  108342  108339 -108321  108327      58
  108342  108339  108321  108315      97  108342  108339 -108321  108315      98
  108342  108339 -108321  108315      58  108345  108351  108357  108360       1
  108345  108315  108321  108324       3  108345  108315 -108321  108324       1
  108345  108315 -108321  108324      16  108345  108315  108309  108312       1
  108348  108345  108351  108354      18  108348  108345 -108351  108354      17
  108348  108345  108315  108318      22  108348  108345 -108315  108318       1
  108348  108345 -108315  108318      23  108357  108378  108384  108387      17
  108360  108357  108378  108384       1  108360  108357  108351  108354       1
  108363  108357  108351  108354       1  108366  108363  108357  108360       3
  108366  108363 -108357  108360       1  108366  108363 -108357  108360      16
  108366  108363  108357  108351       3  108366  108363 -108357  108351       1
  108366  108363 -108357  108351      16  108369  108363  108357  108360       3
  108369  108363 -108357  108360       1  108369  108363 -108357  108360      16
  108369  108363  108357  108351       3  108369  108363 -108357  108351       1
  108369  108363 -108357  108351      16  108372  108363  108357  108360       3
  108372  108363 -108357  108360       1  108372  108363 -108357  108360      16
  108375  108372  108363  108366       3  108375  108372 -108363  108366       1
  108375  108372 -108363  108366      58  108375  108372  108363  108369       3
  108375  108372 -108363  108369       1  108375  108372 -108363  108369      58
  108375  108372  108363  108357      59  108375  108372 -108363  108357      60
  108375  108372 -108363  108357      61  108378  108384  108390  108393       3
  108378  108384  108390  108396       3  108378  108357  108363  108366       3
  108378  108357 -108363  108366       1  108378  108357 -108363  108366      16
  108378  108357  108363  108369       3  108378  108357 -108363  108369       1
  108378  108357 -108363  108369      16  108378  108357  108351  108354       1
  108381  108378  108384  108387      18  108381  108378 -108384  108387      17
  108381  108378  108357  108360      22  108381  108378 -108357  108360       1
  108381  108378 -108357  108360      23  108390  108399  108405  108408      17
  108393  108390  108399  108405       3  108393  108390  108384  108387       3
  108396  108390  108399  108405       3  108396  108390  108384  108387       3
  108399  108405  108411  108414       1  108399  108390  108384  108387       3
  108402  108399  108405  108408      18  108402  108399 -108405  108408      17
  108402  108399  108390  108393      22  108402  108399 -108390  108393       1
  108402  108399 -108390  108393      52  108402  108399  108390  108396      22
  108402  108399 -108390  108396       1  108402  108399 -108390  108396      52
  108411  108462  108468  108471      17  108414  108411  108462  108468       1
  108414  108411  108405  108408       1  108417  108411  108405  108408       1
  108420  108417  108411  108414       2  108420  108417  108411  108405       2
  108423  108417  108411  108414       2  108423  108417  108411  108405       2
  108426  108417  108411  108414       2  108429  108426  108417  108420       1
  108429  108426  108417  108423       1  108432  108429  108426  108417       4
  108438  108435  108429  108432       4  108438  108435  108429  108426       4
  108441  108435  108429  108432       4  108444  108441  108435  108438       4
  108447  108444  108441  108435       5  108450  108441  108444  108447       5
  108450  108441  108435  108438       4  108453  108450  108456  108426       4
  108453  108450  108441  108444       4  108453  108450  108441  108435       4
  108456  108426  108429  108432       4  108456  108426  108417  108420       1
  108456  108426  108417  108423       1  108459  108456  108450  108453       4
  108459  108456  108450  108441       4  108459  108456  108426  108429       4
  108459  108456  108426  108417       4  108462  108468  108474  108477       3
  108462  108468  108474  108480       3  108462  108411  108417  108420       2
  108462  108411  108417  108423       2  108462  108411  108405  108408       1
  108465  108462  108468  108471      18  108465  108462 -108468  108471      17
  108465  108462  108411  108414      22  108465  108462 -108411  108414       1
  108465  108462 -108411  108414      23  108474  108483  108489  108492      17
  108477  108474  108483  108489       3  108477  108474  108468  108471       3
  108480  108474  108483  108489       3  108480  108474  108468  108471       3
  108483  108489  108495  108498       1  108483  108474  108468  108471       3
  108486  108483  108489  108492      18  108486  108483 -108489  108492      17
  108486  108483  108474  108477      22  108486  108483 -108474  108477       1
  108486  108483 -108474  108477      52  108486  108483  108474  108480      22
  108486  108483 -108474  108480       1  108486  108483 -108474  108480      52
  108495  108534  108540  108543      17  108498  108495  108534  108540       1
  108498  108495  108489  108492       1  108501  108495  108489  108492       1
  108504  108501  108495  108498       2  108504  108501  108495  108489       2
  108507  108501  108495  108498       2  108507  108501  108495  108489       2
  108510  108501  108495  108498       2  108513  108510  108501  108504      15
  108513  108510  108501  108507      15  108513  108510  108501  108495      16
  108516  108510  108501  108504      15  108516  108510  108501  108507      15
  108516  108510  108501  108495      16  108519  108510  108501  108504      16
  108519  108510  108501  108507      16  108522  108519  108510  108513       3
  108522  108519 -108510  108513       1  108522  108519 -108510  108513      16
  108522  108519  108510  108516       3  108522  108519 -108510  108516       1
  108522  108519 -108510  108516      16  108525  108519  108510  108513       3
  108525  108519 -108510  108513       1  108525  108519 -108510  108513      16
  108525  108519  108510  108516       3  108525  108519 -108510  108516       1
  108525  108519 -108510  108516      16  108528  108525  108519  108522      18
  108528  108525 -108519  108522      17  108528  108525  108519  108510      17
  108531  108525  108519  108522      18  108531  108525 -108519  108522      17
  108531  108525  108519  108510      17  108534  108540  108546  108549       1
  108534  108495  108501  108504       2  108534  108495  108501  108507       2
  108534  108495  108489  108492       1  108537  108534  108540  108543      18
  108537  108534 -108540  108543      17  108537  108534  108495  108498      22
  108537  108534 -108495  108498       1  108537  108534 -108495  108498      23
  108546  108567  108573  108576      17  108549  108546  108567  108573       1
  108549  108546  108540  108543       1  108552  108546  108540  108543       1
  108555  108552  108546  108549       3  108555  108552 -108546  108549       1
  108555  108552 -108546  108549      16  108555  108552  108546  108540       3
  108555  108552 -108546  108540       1  108555  108552 -108546  108540      16
  108558  108552  108546  108549       3  108558  108552 -108546  108549       1
  108558  108552 -108546  108549      16  108558  108552  108546  108540       3
  108558  108552 -108546  108540       1  108558  108552 -108546  108540      16
  108561  108552  108546  108549       3  108561  108552 -108546  108549       1
  108561  108552 -108546  108549      16  108564  108561  108552  108555       3
  108564  108561 -108552  108555       1  108564  108561 -108552  108555      58
  108564  108561  108552  108558       3  108564  108561 -108552  108558       1
  108564  108561 -108552  108558      58  108564  108561  108552  108546      59
  108564  108561 -108552  108546      60  108564  108561 -108552  108546      61
  108567  108573  108579  108582       1  108567  108546  108552  108555       3
  108567  108546 -108552  108555       1  108567  108546 -108552  108555      16
  108567  108546  108552  108558       3  108567  108546 -108552  108558       1
  108567  108546 -108552  108558      16  108567  108546  108540  108543       1
  108570  108567  108573  108576      18  108570  108567 -108573  108576      17
  108570  108567  108546  108549      22  108570  108567 -108546  108549       1
  108570  108567 -108546  108549      23  108579  108600  108606  108609      17
  108582  108579  108600  108606       1  108582  108579  108573  108576       1
  108585  108579  108573  108576       1  108588  108585  108579  108582       3
  108588  108585 -108579  108582       1  108588  108585 -108579  108582      16
  108588  108585  108579  108573       3  108588  108585 -108579  108573       1
  108588  108585 -108579  108573      16  108591  108585  108579  108582       3
  108591  108585 -108579  108582       1  108591  108585 -108579  108582      16
  108591  108585  108579  108573       3  108591  108585 -108579  108573       1
  108591  108585 -108579  108573      16  108594  108585  108579  108582       3
  108594  108585 -108579  108582       1  108594  108585 -108579  108582      16
  108597  108594  108585  108588       3  108597  108594 -108585  108588       1
  108597  108594 -108585  108588      58  108597  108594  108585  108591       3
  108597  108594 -108585  108591       1  108597  108594 -108585  108591      58
  108597  108594  108585  108579      59  108597  108594 -108585  108579      60
  108597  108594 -108585  108579      61  108600  108606  108612  108615       1
  108600  108579  108585  108588       3  108600  108579 -108585  108588       1
  108600  108579 -108585  108588      16  108600  108579  108585  108591       3
  108600  108579 -108585  108591       1  108600  108579 -108585  108591      16
  108600  108579  108573  108576       1  108603  108600  108606  108609      18
  108603  108600 -108606  108609      17  108603  108600  108579  108582      22
  108603  108600 -108579  108582       1  108603  108600 -108579  108582      23
  108612  108663  108669  108672      17  108615  108612  108663  108669       1
  108615  108612  108606  108609       1  108618  108612  108606  108609       1
  108621  108618  108612  108615       2  108621  108618  108612  108606       2
  108624  108618  108612  108615       2  108624  108618  108612  108606       2
  108627  108618  108612  108615       2  108630  108627  108618  108621       1
  108630  108627  108618  108624       1  108633  108630  108627  108618       4
  108639  108636  108630  108633       4  108639  108636  108630  108627       4
  108642  108636  108630  108633       4  108645  108642  108636  108639       4
  108648  108645  108642  108636       5  108651  108642  108645  108648       5
  108651  108642  108636  108639       4  108654  108651  108657  108627       4
  108654  108651  108642  108645       4  108654  108651  108642  108636       4
  108657  108627  108630  108633       4  108657  108627  108618  108621       1
  108657  108627  108618  108624       1  108660  108657  108651  108654       4
  108660  108657  108651  108642       4  108660  108657  108627  108630       4
  108660  108657  108627  108618       4  108663  108669  108675  108678       1
  108663  108612  108618  108621       2  108663  108612  108618  108624       2
  108663  108612  108606  108609       1  108666  108663  108669  108672      18
  108666  108663 -108669  108672      17  108666  108663  108612  108615      22
  108666  108663 -108612  108615       1  108666  108663 -108612  108615      23
  108675  108696  108702  108705      17  108678  108675  108696  108702       1
  108678  108675  108669  108672       1  108681  108675  108669  108672       1
  108684  108681  108675  108678       3  108684  108681 -108675  108678       1
  108684  108681 -108675  108678      16  108684  108681  108675  108669       3
  108684  108681 -108675  108669       1  108684  108681 -108675  108669      16
  108687  108681  108675  108678       3  108687  108681 -108675  108678       1
  108687  108681 -108675  108678      16  108687  108681  108675  108669       3
  108687  108681 -108675  108669       1  108687  108681 -108675  108669      16
  108690  108681  108675  108678       3  108690  108681 -108675  108678       1
  108690  108681 -108675  108678      16  108693  108690  108681  108684       3
  108693  108690 -108681  108684       1  108693  108690 -108681  108684      58
  108693  108690  108681  108687       3  108693  108690 -108681  108687       1
  108693  108690 -108681  108687      58  108693  108690  108681  108675      59
  108693  108690 -108681  108675      60  108693  108690 -108681  108675      61
  108696  108702  108708  108711       1  108696  108675  108681  108684       3
  108696  108675 -108681  108684       1  108696  108675 -108681  108684      16
  108696  108675  108681  108687       3  108696  108675 -108681  108687       1
  108696  108675 -108681  108687      16  108696  108675  108669  108672       1
  108699  108696  108702  108705      18  108699  108696 -108702  108705      17
  108699  108696  108675  108678      22  108699  108696 -108675  108678       1
  108699  108696 -108675  108678      23  108708  108729  108735  108738      17
  108711  108708  108729  108735       1  108711  108708  108702  108705       1
  108714  108708  108702  108705       1  108717  108714  108708  108711       3
  108717  108714 -108708  108711       1  108717  108714 -108708  108711      16
  108717  108714  108708  108702       3  108717  108714 -108708  108702       1
  108717  108714 -108708  108702      16  108720  108714  108708  108711       3
  108720  108714 -108708  108711       1  108720  108714 -108708  108711      16
  108720  108714  108708  108702       3  108720  108714 -108708  108702       1
  108720  108714 -108708  108702      16  108723  108714  108708  108711       3
  108723  108714 -108708  108711       1  108723  108714 -108708  108711      16
  108726  108723  108714  108717       3  108726  108723 -108714  108717       1
  108726  108723 -108714  108717      58  108726  108723  108714  108720       3
  108726  108723 -108714  108720       1  108726  108723 -108714  108720      58
  108726  108723  108714  108708      59  108726  108723 -108714  108708      60
  108726  108723 -108714  108708      61  108729  108735  108741  108744       1
  108729  108708  108714  108717       3  108729  108708 -108714  108717       1
  108729  108708 -108714  108717      16  108729  108708  108714  108720       3
  108729  108708 -108714  108720       1  108729  108708 -108714  108720      16
  108729  108708  108702  108705       1  108732  108729  108735  108738      18
  108732  108729 -108735  108738      17  108732  108729  108708  108711      22
  108732  108729 -108708  108711       1  108732  108729 -108708  108711      23
  108741  108792  108798  108801      17  108744  108741  108792  108798       1
  108744  108741  108735  108738       1  108747  108741  108735  108738       1
  108750  108747  108741  108744       2  108750  108747  108741  108735       2
  108753  108747  108741  108744       2  108753  108747  108741  108735       2
  108756  108747  108741  108744       2  108759  108756  108747  108750       1
  108759  108756  108747  108753       1  108762  108759  108756  108747       4
  108768  108765  108759  108762       4  108768  108765  108759  108756       4
  108771  108765  108759  108762       4  108774  108771  108765  108768       4
  108777  108774  108771  108765       5  108780  108771  108774  108777       5
  108780  108771  108765  108768       4  108783  108780  108786  108756       4
  108783  108780  108771  108774       4  108783  108780  108771  108765       4
  108786  108756  108759  108762       4  108786  108756  108747  108750       1
  108786  108756  108747  108753       1  108789  108786  108780  108783       4
  108789  108786  108780  108771       4  108789  108786  108756  108759       4
  108789  108786  108756  108747       4  108792  108798  108804  108807       3
  108792  108798  108804  108810       3  108792  108741  108747  108750       2
  108792  108741  108747  108753       2  108792  108741  108735  108738       1
  108795  108792  108798  108801      18  108795  108792 -108798  108801      17
  108795  108792  108741  108744      22  108795  108792 -108741  108744       1
  108795  108792 -108741  108744      23  108804  108813  108819  108822      17
  108807  108804  108813  108819       3  108807  108804  108798  108801       3
  108810  108804  108813  108819       3  108810  108804  108798  108801       3
  108813  108819  108825  108828       1  108813  108804  108798  108801       3
  108816  108813  108819  108822      18  108816  108813 -108819  108822      17
  108816  108813  108804  108807      22  108816  108813 -108804  108807       1
  108816  108813 -108804  108807      52  108816  108813  108804  108810      22
  108816  108813 -108804  108810       1  108816  108813 -108804  108810      52
  108825  108864  108870  108873      17  108828  108825  108864  108870       1
  108828  108825  108819  108822       1  108831  108825  108819  108822       1
  108834  108831  108825  108828       2  108834  108831  108825  108819       2
  108837  108831  108825  108828       2  108837  108831  108825  108819       2
  108840  108831  108825  108828       2  108843  108840  108831  108834      15
  108843  108840  108831  108837      15  108843  108840  108831  108825      16
  108846  108840  108831  108834      15  108846  108840  108831  108837      15
  108846  108840  108831  108825      16  108849  108840  108831  108834      16
  108849  108840  108831  108837      16  108852  108849  108840  108843       3
  108852  108849 -108840  108843       1  108852  108849 -108840  108843      16
  108852  108849  108840  108846       3  108852  108849 -108840  108846       1
  108852  108849 -108840  108846      16  108855  108849  108840  108843       3
  108855  108849 -108840  108843       1  108855  108849 -108840  108843      16
  108855  108849  108840  108846       3  108855  108849 -108840  108846       1
  108855  108849 -108840  108846      16  108858  108855  108849  108852      18
  108858  108855 -108849  108852      17  108858  108855  108849  108840      17
  108861  108855  108849  108852      18  108861  108855 -108849  108852      17
  108861  108855  108849  108840      17  108864  108870  108876  108879       1
  108864  108825  108831  108834       2  108864  108825  108831  108837       2
  108864  108825  108819  108822       1  108867  108864  108870  108873      18
  108867  108864 -108870  108873      17  108867  108864  108825  108828      22
  108867  108864 -108825  108828       1  108867  108864 -108825  108828      23
  108876  108897  108903  108906      17  108879  108876  108897  108903       1
  108879  108876  108870  108873       1  108882  108876  108870  108873       1
  108885  108882  108876  108879       3  108885  108882 -108876  108879       1
  108885  108882 -108876  108879      16  108885  108882  108876  108870       3
  108885  108882 -108876  108870       1  108885  108882 -108876  108870      16
  108888  108882  108876  108879       3  108888  108882 -108876  108879       1
  108888  108882 -108876  108879      16  108888  108882  108876  108870       3
  108888  108882 -108876  108870       1  108888  108882 -108876  108870      16
  108891  108882  108876  108879       3  108891  108882 -108876  108879       1
  108891  108882 -108876  108879      16  108894  108891  108882  108885       3
  108894  108891 -108882  108885       1  108894  108891 -108882  108885      58
  108894  108891  108882  108888       3  108894  108891 -108882  108888       1
  108894  108891 -108882  108888      58  108894  108891  108882  108876      59
  108894  108891 -108882  108876      60  108894  108891 -108882  108876      61
  108897  108903  108909  108912       1  108897  108876  108882  108885       3
  108897  108876 -108882  108885       1  108897  108876 -108882  108885      16
  108897  108876  108882  108888       3  108897  108876 -108882  108888       1
  108897  108876 -108882  108888      16  108897  108876  108870  108873       1
  108900  108897  108903  108906      18  108900  108897 -108903  108906      17
  108900  108897  108876  108879      22  108900  108897 -108876  108879       1
  108900  108897 -108876  108879      23  108909  108948  108954  108957      17
  108912  108909  108948  108954       1  108912  108909  108903  108906       1
  108915  108909  108903  108906       1  108918  108915  108909  108912       2
  108918  108915  108909  108903       2  108921  108915  108909  108912       2
  108921  108915  108909  108903       2  108924  108915  108909  108912       2
  108927  108924  108915  108918      15  108927  108924  108915  108921      15
  108927  108924  108915  108909      16  108930  108924  108915  108918      15
  108930  108924  108915  108921      15  108930  108924  108915  108909      16
  108933  108924  108915  108918      16  108933  108924  108915  108921      16
  108936  108933  108924  108927       3  108936  108933 -108924  108927       1
  108936  108933 -108924  108927      16  108936  108933  108924  108930       3
  108936  108933 -108924  108930       1  108936  108933 -108924  108930      16
  108939  108933  108924  108927       3  108939  108933 -108924  108927       1
  108939  108933 -108924  108927      16  108939  108933  108924  108930       3
  108939  108933 -108924  108930       1  108939  108933 -108924  108930      16
  108942  108939  108933  108936      18  108942  108939 -108933  108936      17
  108942  108939  108933  108924      17  108945  108939  108933  108936      18
  108945  108939 -108933  108936      17  108945  108939  108933  108924      17
  108948  108954  108960  108963       1  108948  108909  108915  108918       2
  108948  108909  108915  108921       2  108948  108909  108903  108906       1
  108951  108948  108954  108957      18  108951  108948 -108954  108957      17
  108951  108948  108909  108912      22  108951  108948 -108909  108912       1
  108951  108948 -108909  108912      23  108960  108990  108996  108999      17
  108963  108960  108990  108996       1  108963  108960  108954  108957       1
  108966  108960  108954  108957       1  108969  108966  108960  108963       2
  108969  108966  108960  108954       2  108972  108966  108960  108963       2
  108972  108966  108960  108954       2  108975  108966  108960  108963       2
  108978  108975  108966  108969      22  108978  108975 -108966  108969       1
  108978  108975 -108966  108969      23  108978  108975  108966  108972      22
  108978  108975 -108966  108972       1  108978  108975 -108966  108972      23
  108981  108975  108966  108969       1  108981  108975  108966  108972       1
  108984  108981  108975  108978      18  108984  108981 -108975  108978      17
  108984  108981  108975  108966      17  108987  108981  108975  108978      18
  108987  108981 -108975  108978      17  108987  108981  108975  108966      17
  108990  108996  109002  109005       1  108990  108960  108966  108969       2
  108990  108960  108966  108972       2  108990  108960  108954  108957       1
  108993  108990  108996  108999      18  108993  108990 -108996  108999      17
  108993  108990  108960  108963      22  108993  108990 -108960  108963       1
  108993  108990 -108960  108963      23  109002  109032  109038  109041      17
  109005  109002  109032  109038       1  109005  109002  108996  108999       1
  109008  109002  108996  108999       1  109011  109008  109002  109005       3
  109011  109008 -109002  109005       1  109011  109008 -109002  109005      16
  109011  109008  109002  108996       3  109011  109008 -109002  108996       1
  109011  109008 -109002  108996      16  109014  109008  109002  109005       3
  109014  109008 -109002  109005       1  109014  109008 -109002  109005      16
  109017  109014  109008  109011       3  109017  109014 -109008  109011       1
  109017  109014 -109008  109011      16  109017  109014  109008  109002       3
  109017  109014 -109008  109002       1  109017  109014 -109008  109002      16
  109020  109014  109008  109011       3  109020  109014 -109008  109011       1
  109020  109014 -109008  109011      16  109020  109014  109008  109002       3
  109020  109014 -109008  109002       1  109020  109014 -109008  109002      16
  109023  109014  109008  109011       3  109023  109014 -109008  109011       1
  109023  109014 -109008  109011      16  109023  109014  109008  109002       3
  109023  109014 -109008  109002       1  109023  109014 -109008  109002      16
  109026  109008  109014  109017       3  109026  109008 -109014  109017       1
  109026  109008 -109014  109017      16  109026  109008  109014  109020       3
  109026  109008 -109014  109020       1  109026  109008 -109014  109020      16
  109026  109008  109014  109023       3  109026  109008 -109014  109023       1
  109026  109008 -109014  109023      16  109026  109008  109002  109005       3
  109026  109008 -109002  109005       1  109026  109008 -109002  109005      16
  109029  109026  109008  109011       3  109029  109026 -109008  109011       1
  109029  109026 -109008  109011      58  109029  109026  109008  109014      97
  109029  109026 -109008  109014      98  109029  109026 -109008  109014      58
  109029  109026  109008  109002      97  109029  109026 -109008  109002      98
  109029  109026 -109008  109002      58  109032  109038  109044  109047       3
  109032  109038  109044  109050       3  109032  109002  109008  109011       3
  109032  109002 -109008  109011       1  109032  109002 -109008  109011      16
  109032  109002  108996  108999       1  109035  109032  109038  109041      18
  109035  109032 -109038  109041      17  109035  109032  109002  109005      22
  109035  109032 -109002  109005       1  109035  109032 -109002  109005      23
  109044  109053  109059  109062      17  109047  109044  109053  109059       3
  109047  109044  109038  109041       3  109050  109044  109053  109059       3
  109050  109044  109038  109041       3  109053  109059  109065  109068       1
  109053  109044  109038  109041       3  109056  109053  109059  109062      18
  109056  109053 -109059  109062      17  109056  109053  109044  109047      22
  109056  109053 -109044  109047       1  109056  109053 -109044  109047      52
  109056  109053  109044  109050      22  109056  109053 -109044  109050       1
  109056  109053 -109044  109050      52  109065  109116  109122  109125      17
  109068  109065  109116  109122       1  109068  109065  109059  109062       1
  109071  109065  109059  109062       1  109074  109071  109065  109068       2
  109074  109071  109065  109059       2  109077  109071  109065  109068       2
  109077  109071  109065  109059       2  109080  109071  109065  109068       2
  109083  109080  109071  109074       1  109083  109080  109071  109077       1
  109086  109083  109080  109071       4  109092  109089  109083  109086       4
  109092  109089  109083  109080       4  109095  109089  109083  109086       4
  109098  109095  109089  109092       4  109101  109098  109095  109089       5
  109104  109095  109098  109101       5  109104  109095  109089  109092       4
  109107  109104  109110  109080       4  109107  109104  109095  109098       4
  109107  109104  109095  109089       4  109110  109080  109083  109086       4
  109110  109080  109071  109074       1  109110  109080  109071  109077       1
  109113  109110  109104  109107       4  109113  109110  109104  109095       4
  109113  109110  109080  109083       4  109113  109110  109080  109071       4
  109116  109122  109128  109131       3  109116  109122  109128  109134       3
  109116  109065  109071  109074       2  109116  109065  109071  109077       2
  109116  109065  109059  109062       1  109119  109116  109122  109125      18
  109119  109116 -109122  109125      17  109119  109116  109065  109068      22
  109119  109116 -109065  109068       1  109119  109116 -109065  109068      23
  109128  109137  109143  109146      17  109131  109128  109137  109143       3
  109131  109128  109122  109125       3  109134  109128  109137  109143       3
  109134  109128  109122  109125       3  109137  109143  109149  109152       1
  109137  109128  109122  109125       3  109140  109137  109143  109146      18
  109140  109137 -109143  109146      17  109140  109137  109128  109131      22
  109140  109137 -109128  109131       1  109140  109137 -109128  109131      52
  109140  109137  109128  109134      22  109140  109137 -109128  109134       1
  109140  109137 -109128  109134      52  109149  109179  109185  109188      17
  109152  109149  109179  109185       1  109152  109149  109143  109146       1
  109155  109149  109143  109146       1  109158  109155  109149  109152       3
  109158  109155 -109149  109152       1  109158  109155 -109149  109152      16
  109158  109155  109149  109143       3  109158  109155 -109149  109143       1
  109158  109155 -109149  109143      16  109161  109155  109149  109152       3
  109161  109155 -109149  109152       1  109161  109155 -109149  109152      16
  109164  109161  109155  109158       3  109164  109161 -109155  109158       1
  109164  109161 -109155  109158      16  109164  109161  109155  109149       3
  109164  109161 -109155  109149       1  109164  109161 -109155  109149      16
  109167  109161  109155  109158       3  109167  109161 -109155  109158       1
  109167  109161 -109155  109158      16  109167  109161  109155  109149       3
  109167  109161 -109155  109149       1  109167  109161 -109155  109149      16
  109170  109161  109155  109158       3  109170  109161 -109155  109158       1
  109170  109161 -109155  109158      16  109170  109161  109155  109149       3
  109170  109161 -109155  109149       1  109170  109161 -109155  109149      16
  109173  109155  109161  109164       3  109173  109155 -109161  109164       1
  109173  109155 -109161  109164      16  109173  109155  109161  109167       3
  109173  109155 -109161  109167       1  109173  109155 -109161  109167      16
  109173  109155  109161  109170       3  109173  109155 -109161  109170       1
  109173  109155 -109161  109170      16  109173  109155  109149  109152       3
  109173  109155 -109149  109152       1  109173  109155 -109149  109152      16
  109176  109173  109155  109158       3  109176  109173 -109155  109158       1
  109176  109173 -109155  109158      58  109176  109173  109155  109161      97
  109176  109173 -109155  109161      98  109176  109173 -109155  109161      58
  109176  109173  109155  109149      97  109176  109173 -109155  109149      98
  109176  109173 -109155  109149      58  109179  109185  109191  109194       1
  109179  109149  109155  109158       3  109179  109149 -109155  109158       1
  109179  109149 -109155  109158      16  109179  109149  109143  109146       1
  109182  109179  109185  109188      18  109182  109179 -109185  109188      17
  109182  109179  109149  109152      22  109182  109179 -109149  109152       1
  109182  109179 -109149  109152      23  109191  109230  109236  109239      17
  109194  109191  109230  109236       1  109194  109191  109185  109188       1
  109197  109191  109185  109188       1  109200  109197  109191  109194       2
  109200  109197  109191  109185       2  109203  109197  109191  109194       2
  109203  109197  109191  109185       2  109206  109197  109191  109194       2
  109209  109206  109197  109200      15  109209  109206  109197  109203      15
  109209  109206  109197  109191      16  109212  109206  109197  109200      15
  109212  109206  109197  109203      15  109212  109206  109197  109191      16
  109215  109206  109197  109200      16  109215  109206  109197  109203      16
  109218  109215  109206  109209       3  109218  109215 -109206  109209       1
  109218  109215 -109206  109209      16  109218  109215  109206  109212       3
  109218  109215 -109206  109212       1  109218  109215 -109206  109212      16
  109221  109215  109206  109209       3  109221  109215 -109206  109209       1
  109221  109215 -109206  109209      16  109221  109215  109206  109212       3
  109221  109215 -109206  109212       1  109221  109215 -109206  109212      16
  109224  109221  109215  109218      18  109224  109221 -109215  109218      17
  109224  109221  109215  109206      17  109227  109221  109215  109218      18
  109227  109221 -109215  109218      17  109227  109221  109215  109206      17
  109230  109236  109242  109245       1  109230  109191  109197  109200       2
  109230  109191  109197  109203       2  109230  109191  109185  109188       1
  109233  109230  109236  109239      18  109233  109230 -109236  109239      17
  109233  109230  109191  109194      22  109233  109230 -109191  109194       1
  109233  109230 -109191  109194      23  109242  109263  109269  109272      17
  109245  109242  109263  109269       1  109245  109242  109236  109239       1
  109248  109242  109236  109239       1  109251  109248  109242  109245       3
  109251  109248 -109242  109245       1  109251  109248 -109242  109245      16
  109251  109248  109242  109236       3  109251  109248 -109242  109236       1
  109251  109248 -109242  109236      16  109254  109248  109242  109245       3
  109254  109248 -109242  109245       1  109254  109248 -109242  109245      16
  109254  109248  109242  109236       3  109254  109248 -109242  109236       1
  109254  109248 -109242  109236      16  109257  109248  109242  109245       3
  109257  109248 -109242  109245       1  109257  109248 -109242  109245      16
  109260  109257  109248  109251       3  109260  109257 -109248  109251       1
  109260  109257 -109248  109251      58  109260  109257  109248  109254       3
  109260  109257 -109248  109254       1  109260  109257 -109248  109254      58
  109260  109257  109248  109242      59  109260  109257 -109248  109242      60
  109260  109257 -109248  109242      61  109263  109269  109275  109278       1
  109263  109242  109248  109251       3  109263  109242 -109248  109251       1
  109263  109242 -109248  109251      16  109263  109242  109248  109254       3
  109263  109242 -109248  109254       1  109263  109242 -109248  109254      16
  109263  109242  109236  109239       1  109266  109263  109269  109272      18
  109266  109263 -109269  109272      17  109266  109263  109242  109245      22
  109266  109263 -109242  109245       1  109266  109263 -109242  109245      23
  109278  109275  109305  109311       1  109278  109275  109269  109272       1
  109281  109275  109269  109272       1  109284  109281  109275  109278       3
  109284  109281 -109275  109278       1  109284  109281 -109275  109278      16
  109284  109281  109275  109269       3  109284  109281 -109275  109269       1
  109284  109281 -109275  109269      16  109287  109281  109275  109278       3
  109287  109281 -109275  109278       1  109287  109281 -109275  109278      16
  109290  109287  109281  109284       3  109290  109287 -109281  109284       1
  109290  109287 -109281  109284      16  109290  109287  109281  109275       3
  109290  109287 -109281  109275       1  109290  109287 -109281  109275      16
  109293  109287  109281  109284       3  109293  109287 -109281  109284       1
  109293  109287 -109281  109284      16  109293  109287  109281  109275       3
  109293  109287 -109281  109275       1  109293  109287 -109281  109275      16
  109296  109287  109281  109284       3  109296  109287 -109281  109284       1
  109296  109287 -109281  109284      16  109296  109287  109281  109275       3
  109296  109287 -109281  109275       1  109296  109287 -109281  109275      16
  109299  109281  109287  109290       3  109299  109281 -109287  109290       1
  109299  109281 -109287  109290      16  109299  109281  109287  109293       3
  109299  109281 -109287  109293       1  109299  109281 -109287  109293      16
  109299  109281  109287  109296       3  109299  109281 -109287  109296       1
  109299  109281 -109287  109296      16  109299  109281  109275  109278       3
  109299  109281 -109275  109278       1  109299  109281 -109275  109278      16
  109302  109299  109281  109284       3  109302  109299 -109281  109284       1
  109302  109299 -109281  109284      58  109302  109299  109281  109287      97
  109302  109299 -109281  109287      98  109302  109299 -109281  109287      58
  109302  109299  109281  109275      97  109302  109299 -109281  109275      98
  109302  109299 -109281  109275      58  109305  109311  109314  109317       1
  109305  109311  109314  109320       1  109305  109311  109341  109344       1
  109305  109275  109281  109284       3  109305  109275 -109281  109284       1
  109305  109275 -109281  109284      16  109305  109275  109269  109272       1
  109308  109305  109275  109278      22  109308  109305 -109275  109278       1
  109308  109305 -109275  109278      23  109326  109323  109314  109317       2
  109326  109323  109314  109320       2  109326  109323  109314  109311       2
  109329  109323  109314  109317       2  109329  109323  109314  109320       2
  109329  109323  109314  109311       2  109332  109323  109314  109317       2
  109332  109323  109314  109320       2  109335  109332  109341  109311       2
  109335  109332  109323  109326      15  109335  109332  109323  109329      15
  109335  109332  109323  109314      16  109338  109332  109341  109311       2
  109338  109332  109323  109326      15  109338  109332  109323  109329      15
  109338  109332  109323  109314      16  109341  109347  109353  109356      17
  109341  109332  109323  109326      16  109341  109332  109323  109329      16
  109341  109311  109314  109317       1  109341  109311  109314  109320       1
  109344  109341  109347  109353       1  109344  109341  109332  109335       2
  109344  109341  109332  109338       2  109344  109341  109332  109323       2
  109344  109341  109311  109314       1  109347  109353  109359  109362       1
  109347  109341  109332  109335       2  109347  109341  109332  109338       2
  109350  109347  109353  109356      18  109350  109347 -109353  109356      17
  109350  109347  109341  109344      22  109350  109347 -109341  109344       1
  109350  109347 -109341  109344      23  109359  109398  109404  109407      17
  109362  109359  109398  109404       1  109362  109359  109353  109356       1
  109365  109359  109353  109356       1  109368  109365  109359  109362       2
  109368  109365  109359  109353       2  109371  109365  109359  109362       2
  109371  109365  109359  109353       2  109374  109365  109359  109362       2
  109377  109374  109365  109368      15  109377  109374  109365  109371      15
  109377  109374  109365  109359      16  109380  109374  109365  109368      15
  109380  109374  109365  109371      15  109380  109374  109365  109359      16
  109383  109374  109365  109368      16  109383  109374  109365  109371      16
  109386  109383  109374  109377       3  109386  109383 -109374  109377       1
  109386  109383 -109374  109377      16  109386  109383  109374  109380       3
  109386  109383 -109374  109380       1  109386  109383 -109374  109380      16
  109389  109383  109374  109377       3  109389  109383 -109374  109377       1
  109389  109383 -109374  109377      16  109389  109383  109374  109380       3
  109389  109383 -109374  109380       1  109389  109383 -109374  109380      16
  109392  109389  109383  109386      18  109392  109389 -109383  109386      17
  109392  109389  109383  109374      17  109395  109389  109383  109386      18
  109395  109389 -109383  109386      17  109395  109389  109383  109374      17
  109398  109404  109410  109413       3  109398  109404  109410  109416       3
  109398  109359  109365  109368       2  109398  109359  109365  109371       2
  109398  109359  109353  109356       1  109401  109398  109404  109407      18
  109401  109398 -109404  109407      17  109401  109398  109359  109362      22
  109401  109398 -109359  109362       1  109401  109398 -109359  109362      23
  109410  109419  109425  109428      17  109413  109410  109419  109425       3
  109413  109410  109404  109407       3  109416  109410  109419  109425       3
  109416  109410  109404  109407       3  109419  109425  109431  109434       1
  109419  109410  109404  109407       3  109422  109419  109425  109428      18
  109422  109419 -109425  109428      17  109422  109419  109410  109413      22
  109422  109419 -109410  109413       1  109422  109419 -109410  109413      52
  109422  109419  109410  109416      22  109422  109419 -109410  109416       1
  109422  109419 -109410  109416      52  109431  109482  109488  109491      17
  109434  109431  109482  109488       1  109434  109431  109425  109428       1
  109437  109431  109425  109428       1  109440  109437  109431  109434       2
  109440  109437  109431  109425       2  109443  109437  109431  109434       2
  109443  109437  109431  109425       2  109446  109437  109431  109434       2
  109449  109446  109437  109440       1  109449  109446  109437  109443       1
  109452  109449  109446  109437       4  109458  109455  109449  109452       4
  109458  109455  109449  109446       4  109461  109455  109449  109452       4
  109464  109461  109455  109458       4  109467  109464  109461  109455       5
  109470  109461  109464  109467       5  109470  109461  109455  109458       4
  109473  109470  109476  109446       4  109473  109470  109461  109464       4
  109473  109470  109461  109455       4  109476  109446  109449  109452       4
  109476  109446  109437  109440       1  109476  109446  109437  109443       1
  109479  109476  109470  109473       4  109479  109476  109470  109461       4
  109479  109476  109446  109449       4  109479  109476  109446  109437       4
  109482  109488  109494  109497       3  109482  109488  109494  109500       3
  109482  109431  109437  109440       2  109482  109431  109437  109443       2
  109482  109431  109425  109428       1  109485  109482  109488  109491      18
  109485  109482 -109488  109491      17  109485  109482  109431  109434      22
  109485  109482 -109431  109434       1  109485  109482 -109431  109434      23
  109494  109503  109509  109512      17  109497  109494  109503  109509       3
  109497  109494  109488  109491       3  109500  109494  109503  109509       3
  109500  109494  109488  109491       3  109503  109509  109515  109518       1
  109503  109494  109488  109491       3  109506  109503  109509  109512      18
  109506  109503 -109509  109512      17  109506  109503  109494  109497      22
  109506  109503 -109494  109497       1  109506  109503 -109494  109497      52
  109506  109503  109494  109500      22  109506  109503 -109494  109500       1
  109506  109503 -109494  109500      52  109515  109536  109542  109545      17
  109518  109515  109536  109542       1  109518  109515  109509  109512       1
  109521  109515  109509  109512       1  109524  109521  109515  109518       3
  109524  109521 -109515  109518       1  109524  109521 -109515  109518      16
  109524  109521  109515  109509       3  109524  109521 -109515  109509       1
  109524  109521 -109515  109509      16  109527  109521  109515  109518       3
  109527  109521 -109515  109518       1  109527  109521 -109515  109518      16
  109527  109521  109515  109509       3  109527  109521 -109515  109509       1
  109527  109521 -109515  109509      16  109530  109521  109515  109518       3
  109530  109521 -109515  109518       1  109530  109521 -109515  109518      16
  109533  109530  109521  109524       3  109533  109530 -109521  109524       1
  109533  109530 -109521  109524      58  109533  109530  109521  109527       3
  109533  109530 -109521  109527       1  109533  109530 -109521  109527      58
  109533  109530  109521  109515      59  109533  109530 -109521  109515      60
  109533  109530 -109521  109515      61  109536  109542  109548  109551       1
  109536  109515  109521  109524       3  109536  109515 -109521  109524       1
  109536  109515 -109521  109524      16  109536  109515  109521  109527       3
  109536  109515 -109521  109527       1  109536  109515 -109521  109527      16
  109536  109515  109509  109512       1  109539  109536  109542  109545      18
  109539  109536 -109542  109545      17  109539  109536  109515  109518      22
  109539  109536 -109515  109518       1  109539  109536 -109515  109518      23
  109548  109578  109584  109587      17  109551  109548  109578  109584       1
  109551  109548  109542  109545       1  109554  109548  109542  109545       1
  109557  109554  109548  109551       3  109557  109554 -109548  109551       1
  109557  109554 -109548  109551      16  109557  109554  109548  109542       3
  109557  109554 -109548  109542       1  109557  109554 -109548  109542      16
  109560  109554  109548  109551       3  109560  109554 -109548  109551       1
  109560  109554 -109548  109551      16  109563  109560  109554  109557       3
  109563  109560 -109554  109557       1  109563  109560 -109554  109557      16
  109563  109560  109554  109548       3  109563  109560 -109554  109548       1
  109563  109560 -109554  109548      16  109566  109560  109554  109557       3
  109566  109560 -109554  109557       1  109566  109560 -109554  109557      16
  109566  109560  109554  109548       3  109566  109560 -109554  109548       1
  109566  109560 -109554  109548      16  109569  109560  109554  109557       3
  109569  109560 -109554  109557       1  109569  109560 -109554  109557      16
  109569  109560  109554  109548       3  109569  109560 -109554  109548       1
  109569  109560 -109554  109548      16  109572  109554  109560  109563       3
  109572  109554 -109560  109563       1  109572  109554 -109560  109563      16
  109572  109554  109560  109566       3  109572  109554 -109560  109566       1
  109572  109554 -109560  109566      16  109572  109554  109560  109569       3
  109572  109554 -109560  109569       1  109572  109554 -109560  109569      16
  109572  109554  109548  109551       3  109572  109554 -109548  109551       1
  109572  109554 -109548  109551      16  109575  109572  109554  109557       3
  109575  109572 -109554  109557       1  109575  109572 -109554  109557      58
  109575  109572  109554  109560      97  109575  109572 -109554  109560      98
  109575  109572 -109554  109560      58  109575  109572  109554  109548      97
  109575  109572 -109554  109548      98  109575  109572 -109554  109548      58
  109578  109584  109590  109593       3  109578  109584  109590  109596       3
  109578  109548  109554  109557       3  109578  109548 -109554  109557       1
  109578  109548 -109554  109557      16  109578  109548  109542  109545       1
  109581  109578  109584  109587      18  109581  109578 -109584  109587      17
  109581  109578  109548  109551      22  109581  109578 -109548  109551       1
  109581  109578 -109548  109551      23  109590  109599  109605  109608      17
  109593  109590  109599  109605       3  109593  109590  109584  109587       3
  109596  109590  109599  109605       3  109596  109590  109584  109587       3
  109599  109605  109611  109614       3  109599  109605  109611  109617       3
  109599  109590  109584  109587       3  109602  109599  109605  109608      18
  109602  109599 -109605  109608      17  109602  109599  109590  109593      22
  109602  109599 -109590  109593       1  109602  109599 -109590  109593      52
  109602  109599  109590  109596      22  109602  109599 -109590  109596       1
  109602  109599 -109590  109596      52  109611  109620  109626  109629      17
  109614  109611  109620  109626       3  109614  109611  109605  109608       3
  109617  109611  109620  109626       3  109617  109611  109605  109608       3
  109620  109626  109632  109635       1  109620  109611  109605  109608       3
  109623  109620  109626  109629      18  109623  109620 -109626  109629      17
  109623  109620  109611  109614      22  109623  109620 -109611  109614       1
  109623  109620 -109611  109614      52  109623  109620  109611  109617      22
  109623  109620 -109611  109617       1  109623  109620 -109611  109617      52
  109632  109683  109689  109692      17  109635  109632  109683  109689       1
  109635  109632  109626  109629       1  109638  109632  109626  109629       1
  109641  109638  109632  109635       2  109641  109638  109632  109626       2
  109644  109638  109632  109635       2  109644  109638  109632  109626       2
  109647  109638  109632  109635       2  109650  109647  109638  109641       1
  109650  109647  109638  109644       1  109653  109650  109647  109638       4
  109659  109656  109650  109653       4  109659  109656  109650  109647       4
  109662  109656  109650  109653       4  109665  109662  109656  109659       4
  109668  109665  109662  109656       5  109671  109662  109665  109668       5
  109671  109662  109656  109659       4  109674  109671  109677  109647       4
  109674  109671  109662  109665       4  109674  109671  109662  109656       4
  109677  109647  109650  109653       4  109677  109647  109638  109641       1
  109677  109647  109638  109644       1  109680  109677  109671  109674       4
  109680  109677  109671  109662       4  109680  109677  109647  109650       4
  109680  109677  109647  109638       4  109683  109689  109695  109698       3
  109683  109689  109695  109701       3  109683  109632  109638  109641       2
  109683  109632  109638  109644       2  109683  109632  109626  109629       1
  109686  109683  109689  109692      18  109686  109683 -109689  109692      17
  109686  109683  109632  109635      22  109686  109683 -109632  109635       1
  109686  109683 -109632  109635      23  109695  109704  109710  109713      17
  109698  109695  109704  109710       3  109698  109695  109689  109692       3
  109701  109695  109704  109710       3  109701  109695  109689  109692       3
  109704  109710  109716  109719       1  109704  109695  109689  109692       3
  109707  109704  109710  109713      18  109707  109704 -109710  109713      17
  109707  109704  109695  109698      22  109707  109704 -109695  109698       1
  109707  109704 -109695  109698      52  109707  109704  109695  109701      22
  109707  109704 -109695  109701       1  109707  109704 -109695  109701      52
  109716  109737  109743  109746      17  109719  109716  109737  109743       1
  109719  109716  109710  109713       1  109722  109716  109710  109713       1
  109725  109722  109716  109719       3  109725  109722 -109716  109719       1
  109725  109722 -109716  109719      16  109725  109722  109716  109710       3
  109725  109722 -109716  109710       1  109725  109722 -109716  109710      16
  109728  109722  109716  109719       3  109728  109722 -109716  109719       1
  109728  109722 -109716  109719      16  109728  109722  109716  109710       3
  109728  109722 -109716  109710       1  109728  109722 -109716  109710      16
  109731  109722  109716  109719       3  109731  109722 -109716  109719       1
  109731  109722 -109716  109719      16  109734  109731  109722  109725       3
  109734  109731 -109722  109725       1  109734  109731 -109722  109725      58
  109734  109731  109722  109728       3  109734  109731 -109722  109728       1
  109734  109731 -109722  109728      58  109734  109731  109722  109716      59
  109734  109731 -109722  109716      60  109734  109731 -109722  109716      61
  109737  109743  109749  109752       1  109737  109716  109722  109725       3
  109737  109716 -109722  109725       1  109737  109716 -109722  109725      16
  109737  109716  109722  109728       3  109737  109716 -109722  109728       1
  109737  109716 -109722  109728      16  109737  109716  109710  109713       1
  109740  109737  109743  109746      18  109740  109737 -109743  109746      17
  109740  109737  109716  109719      22  109740  109737 -109716  109719       1
  109740  109737 -109716  109719      23  109749  109770  109776  109779      17
  109752  109749  109770  109776       1  109752  109749  109743  109746       1
  109755  109749  109743  109746       1  109758  109755  109749  109752       3
  109758  109755 -109749  109752       1  109758  109755 -109749  109752      16
  109758  109755  109749  109743       3  109758  109755 -109749  109743       1
  109758  109755 -109749  109743      16  109761  109755  109749  109752       3
  109761  109755 -109749  109752       1  109761  109755 -109749  109752      16
  109761  109755  109749  109743       3  109761  109755 -109749  109743       1
  109761  109755 -109749  109743      16  109764  109755  109749  109752       3
  109764  109755 -109749  109752       1  109764  109755 -109749  109752      16
  109767  109764  109755  109758       3  109767  109764 -109755  109758       1
  109767  109764 -109755  109758      58  109767  109764  109755  109761       3
  109767  109764 -109755  109761       1  109767  109764 -109755  109761      58
  109767  109764  109755  109749      59  109767  109764 -109755  109749      60
  109767  109764 -109755  109749      61  109770  109776  109782  109785       1
  109770  109749  109755  109758       3  109770  109749 -109755  109758       1
  109770  109749 -109755  109758      16  109770  109749  109755  109761       3
  109770  109749 -109755  109761       1  109770  109749 -109755  109761      16
  109770  109749  109743  109746       1  109773  109770  109776  109779      18
  109773  109770 -109776  109779      17  109773  109770  109749  109752      22
  109773  109770 -109749  109752       1  109773  109770 -109749  109752      23
  109782  109821  109827  109830      17  109785  109782  109821  109827       1
  109785  109782  109776  109779       1  109788  109782  109776  109779       1
  109791  109788  109782  109785       2  109791  109788  109782  109776       2
  109794  109788  109782  109785       2  109794  109788  109782  109776       2
  109797  109788  109782  109785       2  109800  109797  109788  109791      15
  109800  109797  109788  109794      15  109800  109797  109788  109782      16
  109803  109797  109788  109791      15  109803  109797  109788  109794      15
  109803  109797  109788  109782      16  109806  109797  109788  109791      16
  109806  109797  109788  109794      16  109809  109806  109797  109800       3
  109809  109806 -109797  109800       1  109809  109806 -109797  109800      16
  109809  109806  109797  109803       3  109809  109806 -109797  109803       1
  109809  109806 -109797  109803      16  109812  109806  109797  109800       3
  109812  109806 -109797  109800       1  109812  109806 -109797  109800      16
  109812  109806  109797  109803       3  109812  109806 -109797  109803       1
  109812  109806 -109797  109803      16  109815  109812  109806  109809      18
  109815  109812 -109806  109809      17  109815  109812  109806  109797      17
  109818  109812  109806  109809      18  109818  109812 -109806  109809      17
  109818  109812  109806  109797      17  109821  109827  109833  109836       1
  109821  109782  109788  109791       2  109821  109782  109788  109794       2
  109821  109782  109776  109779       1  109824  109821  109827  109830      18
  109824  109821 -109827  109830      17  109824  109821  109782  109785      22
  109824  109821 -109782  109785       1  109824  109821 -109782  109785      23
  109833  109854  109860  109863      17  109836  109833  109854  109860       1
  109836  109833  109827  109830       1  109839  109833  109827  109830       1
  109842  109839  109833  109836       3  109842  109839 -109833  109836       1
  109842  109839 -109833  109836      16  109842  109839  109833  109827       3
  109842  109839 -109833  109827       1  109842  109839 -109833  109827      16
  109845  109839  109833  109836       3  109845  109839 -109833  109836       1
  109845  109839 -109833  109836      16  109845  109839  109833  109827       3
  109845  109839 -109833  109827       1  109845  109839 -109833  109827      16
  109848  109839  109833  109836       3  109848  109839 -109833  109836       1
  109848  109839 -109833  109836      16  109851  109848  109839  109842       3
  109851  109848 -109839  109842       1  109851  109848 -109839  109842      58
  109851  109848  109839  109845       3  109851  109848 -109839  109845       1
  109851  109848 -109839  109845      58  109851  109848  109839  109833      59
  109851  109848 -109839  109833      60  109851  109848 -109839  109833      61
  109854  109860  109866  109869       1  109854  109833  109839  109842       3
  109854  109833 -109839  109842       1  109854  109833 -109839  109842      16
  109854  109833  109839  109845       3  109854  109833 -109839  109845       1
  109854  109833 -109839  109845      16  109854  109833  109827  109830       1
  109857  109854  109860  109863      18  109857  109854 -109860  109863      17
  109857  109854  109833  109836      22  109857  109854 -109833  109836       1
  109857  109854 -109833  109836      23  109866  109887  109893  109896      17
  109869  109866  109887  109893       1  109869  109866  109860  109863       1
  109872  109866  109860  109863       1  109875  109872  109866  109869       3
  109875  109872 -109866  109869       1  109875  109872 -109866  109869      16
  109875  109872  109866  109860       3  109875  109872 -109866  109860       1
  109875  109872 -109866  109860      16  109878  109872  109866  109869       3
  109878  109872 -109866  109869       1  109878  109872 -109866  109869      16
  109878  109872  109866  109860       3  109878  109872 -109866  109860       1
  109878  109872 -109866  109860      16  109881  109872  109866  109869       3
  109881  109872 -109866  109869       1  109881  109872 -109866  109869      16
  109884  109881  109872  109875       3  109884  109881 -109872  109875       1
  109884  109881 -109872  109875      58  109884  109881  109872  109878       3
  109884  109881 -109872  109878       1  109884  109881 -109872  109878      58
  109884  109881  109872  109866      59  109884  109881 -109872  109866      60
  109884  109881 -109872  109866      61  109887  109893  109899  109902       1
  109887  109866  109872  109875       3  109887  109866 -109872  109875       1
  109887  109866 -109872  109875      16  109887  109866  109872  109878       3
  109887  109866 -109872  109878       1  109887  109866 -109872  109878      16
  109887  109866  109860  109863       1  109890  109887  109893  109896      18
  109890  109887 -109893  109896      17  109890  109887  109866  109869      22
  109890  109887 -109866  109869       1  109890  109887 -109866  109869      23
  109899  109938  109944  109947      17  109902  109899  109938  109944       1
  109902  109899  109893  109896       1  109905  109899  109893  109896       1
  109908  109905  109899  109902       2  109908  109905  109899  109893       2
  109911  109905  109899  109902       2  109911  109905  109899  109893       2
  109914  109905  109899  109902       2  109917  109914  109905  109908      15
  109917  109914  109905  109911      15  109917  109914  109905  109899      16
  109920  109914  109905  109908      15  109920  109914  109905  109911      15
  109920  109914  109905  109899      16  109923  109914  109905  109908      16
  109923  109914  109905  109911      16  109926  109923  109914  109917       3
  109926  109923 -109914  109917       1  109926  109923 -109914  109917      16
  109926  109923  109914  109920       3  109926  109923 -109914  109920       1
  109926  109923 -109914  109920      16  109929  109923  109914  109917       3
  109929  109923 -109914  109917       1  109929  109923 -109914  109917      16
  109929  109923  109914  109920       3  109929  109923 -109914  109920       1
  109929  109923 -109914  109920      16  109932  109929  109923  109926      18
  109932  109929 -109923  109926      17  109932  109929  109923  109914      17
  109935  109929  109923  109926      18  109935  109929 -109923  109926      17
  109935  109929  109923  109914      17  109938  109944  109950  109953       1
  109938  109899  109905  109908       2  109938  109899  109905  109911       2
  109938  109899  109893  109896       1  109941  109938  109944  109947      18
  109941  109938 -109944  109947      17  109941  109938  109899  109902      22
  109941  109938 -109899  109902       1  109941  109938 -109899  109902      23
  109950  109971  109977  109980      17  109953  109950  109971  109977       1
  109953  109950  109944  109947       1  109956  109950  109944  109947       1
  109959  109956  109950  109953       3  109959  109956 -109950  109953       1
  109959  109956 -109950  109953      16  109959  109956  109950  109944       3
  109959  109956 -109950  109944       1  109959  109956 -109950  109944      16
  109962  109956  109950  109953       3  109962  109956 -109950  109953       1
  109962  109956 -109950  109953      16  109962  109956  109950  109944       3
  109962  109956 -109950  109944       1  109962  109956 -109950  109944      16
  109965  109956  109950  109953       3  109965  109956 -109950  109953       1
  109965  109956 -109950  109953      16  109968  109965  109956  109959       3
  109968  109965 -109956  109959       1  109968  109965 -109956  109959      58
  109968  109965  109956  109962       3  109968  109965 -109956  109962       1
  109968  109965 -109956  109962      58  109968  109965  109956  109950      59
  109968  109965 -109956  109950      60  109968  109965 -109956  109950      61
  109971  109977  109983  109986       1  109971  109950  109956  109959       3
  109971  109950 -109956  109959       1  109971  109950 -109956  109959      16
  109971  109950  109956  109962       3  109971  109950 -109956  109962       1
  109971  109950 -109956  109962      16  109971  109950  109944  109947       1
  109974  109971  109977  109980      18  109974  109971 -109977  109980      17
  109974  109971  109950  109953      22  109974  109971 -109950  109953       1
  109974  109971 -109950  109953      23  109983  110004  110010  110013      17
  109986  109983  110004  110010       1  109986  109983  109977  109980       1
  109989  109983  109977  109980       1  109992  109989  109983  109986       3
  109992  109989 -109983  109986       1  109992  109989 -109983  109986      16
  109992  109989  109983  109977       3  109992  109989 -109983  109977       1
  109992  109989 -109983  109977      16  109995  109989  109983  109986       3
  109995  109989 -109983  109986       1  109995  109989 -109983  109986      16
  109995  109989  109983  109977       3  109995  109989 -109983  109977       1
  109995  109989 -109983  109977      16  109998  109989  109983  109986       3
  109998  109989 -109983  109986       1  109998  109989 -109983  109986      16
  110001  109998  109989  109992       3  110001  109998 -109989  109992       1
  110001  109998 -109989  109992      58  110001  109998  109989  109995       3
  110001  109998 -109989  109995       1  110001  109998 -109989  109995      58
  110001  109998  109989  109983      59  110001  109998 -109989  109983      60
  110001  109998 -109989  109983      61  110004  110010  110016  110019       1
  110004  109983  109989  109992       3  110004  109983 -109989  109992       1
  110004  109983 -109989  109992      16  110004  109983  109989  109995       3
  110004  109983 -109989  109995       1  110004  109983 -109989  109995      16
  110004  109983  109977  109980       1  110007  110004  110010  110013      18
  110007  110004 -110010  110013      17  110007  110004  109983  109986      22
  110007  110004 -109983  109986       1  110007  110004 -109983  109986      23
  110016  110067  110073  110076      17  110019  110016  110067  110073       1
  110019  110016  110010  110013       1  110022  110016  110010  110013       1
  110025  110022  110016  110019       2  110025  110022  110016  110010       2
  110028  110022  110016  110019       2  110028  110022  110016  110010       2
  110031  110022  110016  110019       2  110034  110031  110022  110025       1
  110034  110031  110022  110028       1  110037  110034  110031  110022       4
  110043  110040  110034  110037       4  110043  110040  110034  110031       4
  110046  110040  110034  110037       4  110049  110046  110040  110043       4
  110052  110049  110046  110040       5  110055  110046  110049  110052       5
  110055  110046  110040  110043       4  110058  110055  110061  110031       4
  110058  110055  110046  110049       4  110058  110055  110046  110040       4
  110061  110031  110034  110037       4  110061  110031  110022  110025       1
  110061  110031  110022  110028       1  110064  110061  110055  110058       4
  110064  110061  110055  110046       4  110064  110061  110031  110034       4
  110064  110061  110031  110022       4  110067  110073  110079  110082       3
  110067  110073  110079  110085       3  110067  110016  110022  110025       2
  110067  110016  110022  110028       2  110067  110016  110010  110013       1
  110070  110067  110073  110076      18  110070  110067 -110073  110076      17
  110070  110067  110016  110019      22  110070  110067 -110016  110019       1
  110070  110067 -110016  110019      23  110079  110088  110094  110097      17
  110082  110079  110088  110094       3  110082  110079  110073  110076       3
  110085  110079  110088  110094       3  110085  110079  110073  110076       3
  110088  110094  110100  110103       1  110088  110079  110073  110076       3
  110091  110088  110094  110097      18  110091  110088 -110094  110097      17
  110091  110088  110079  110082      22  110091  110088 -110079  110082       1
  110091  110088 -110079  110082      52  110091  110088  110079  110085      22
  110091  110088 -110079  110085       1  110091  110088 -110079  110085      52
  110100  110139  110145  110148      17  110103  110100  110139  110145       1
  110103  110100  110094  110097       1  110106  110100  110094  110097       1
  110109  110106  110100  110103       2  110109  110106  110100  110094       2
  110112  110106  110100  110103       2  110112  110106  110100  110094       2
  110115  110106  110100  110103       2  110118  110115  110106  110109      15
  110118  110115  110106  110112      15  110118  110115  110106  110100      16
  110121  110115  110106  110109      15  110121  110115  110106  110112      15
  110121  110115  110106  110100      16  110124  110115  110106  110109      16
  110124  110115  110106  110112      16  110127  110124  110115  110118       3
  110127  110124 -110115  110118       1  110127  110124 -110115  110118      16
  110127  110124  110115  110121       3  110127  110124 -110115  110121       1
  110127  110124 -110115  110121      16  110130  110124  110115  110118       3
  110130  110124 -110115  110118       1  110130  110124 -110115  110118      16
  110130  110124  110115  110121       3  110130  110124 -110115  110121       1
  110130  110124 -110115  110121      16  110133  110130  110124  110127      18
  110133  110130 -110124  110127      17  110133  110130  110124  110115      17
  110136  110130  110124  110127      18  110136  110130 -110124  110127      17
  110136  110130  110124  110115      17  110139  110145  110151  110154       1
  110139  110100  110106  110109       2  110139  110100  110106  110112       2
  110139  110100  110094  110097       1  110142  110139  110145  110148      18
  110142  110139 -110145  110148      17  110142  110139  110100  110103      22
  110142  110139 -110100  110103       1  110142  110139 -110100  110103      23
  110151  110190  110196  110199      17  110154  110151  110190  110196       1
  110154  110151  110145  110148       1  110157  110151  110145  110148       1
  110160  110157  110151  110154       2  110160  110157  110151  110145       2
  110163  110157  110151  110154       2  110163  110157  110151  110145       2
  110166  110157  110151  110154       2  110169  110166  110157  110160      15
  110169  110166  110157  110163      15  110169  110166  110157  110151      16
  110172  110166  110157  110160      15  110172  110166  110157  110163      15
  110172  110166  110157  110151      16  110175  110166  110157  110160      16
  110175  110166  110157  110163      16  110178  110175  110166  110169       3
  110178  110175 -110166  110169       1  110178  110175 -110166  110169      16
  110178  110175  110166  110172       3  110178  110175 -110166  110172       1
  110178  110175 -110166  110172      16  110181  110175  110166  110169       3
  110181  110175 -110166  110169       1  110181  110175 -110166  110169      16
  110181  110175  110166  110172       3  110181  110175 -110166  110172       1
  110181  110175 -110166  110172      16  110184  110181  110175  110178      18
  110184  110181 -110175  110178      17  110184  110181  110175  110166      17
  110187  110181  110175  110178      18  110187  110181 -110175  110178      17
  110187  110181  110175  110166      17  110190  110196  110202  110205       1
  110190  110151  110157  110160       2  110190  110151  110157  110163       2
  110190  110151  110145  110148       1  110193  110190  110196  110199      18
  110193  110190 -110196  110199      17  110193  110190  110151  110154      22
  110193  110190 -110151  110154       1  110193  110190 -110151  110154      23
  110202  110223  110229  110232      17  110205  110202  110223  110229       1
  110205  110202  110196  110199       1  110208  110202  110196  110199       1
  110211  110208  110202  110205       3  110211  110208 -110202  110205       1
  110211  110208 -110202  110205      16  110211  110208  110202  110196       3
  110211  110208 -110202  110196       1  110211  110208 -110202  110196      16
  110214  110208  110202  110205       3  110214  110208 -110202  110205       1
  110214  110208 -110202  110205      16  110214  110208  110202  110196       3
  110214  110208 -110202  110196       1  110214  110208 -110202  110196      16
  110217  110208  110202  110205       3  110217  110208 -110202  110205       1
  110217  110208 -110202  110205      16  110220  110217  110208  110211       3
  110220  110217 -110208  110211       1  110220  110217 -110208  110211      58
  110220  110217  110208  110214       3  110220  110217 -110208  110214       1
  110220  110217 -110208  110214      58  110220  110217  110208  110202      59
  110220  110217 -110208  110202      60  110220  110217 -110208  110202      61
  110223  110229  110235  110238       1  110223  110202  110208  110211       3
  110223  110202 -110208  110211       1  110223  110202 -110208  110211      16
  110223  110202  110208  110214       3  110223  110202 -110208  110214       1
  110223  110202 -110208  110214      16  110223  110202  110196  110199       1
  110226  110223  110229  110232      18  110226  110223 -110229  110232      17
  110226  110223  110202  110205      22  110226  110223 -110202  110205       1
  110226  110223 -110202  110205      23  110235  110256  110262  110265      17
  110238  110235  110256  110262       1  110238  110235  110229  110232       1
  110241  110235  110229  110232       1  110244  110241  110235  110238       3
  110244  110241 -110235  110238       1  110244  110241 -110235  110238      16
  110244  110241  110235  110229       3  110244  110241 -110235  110229       1
  110244  110241 -110235  110229      16  110247  110241  110235  110238       3
  110247  110241 -110235  110238       1  110247  110241 -110235  110238      16
  110247  110241  110235  110229       3  110247  110241 -110235  110229       1
  110247  110241 -110235  110229      16  110250  110241  110235  110238       3
  110250  110241 -110235  110238       1  110250  110241 -110235  110238      16
  110253  110250  110241  110244       3  110253  110250 -110241  110244       1
  110253  110250 -110241  110244      58  110253  110250  110241  110247       3
  110253  110250 -110241  110247       1  110253  110250 -110241  110247      58
  110253  110250  110241  110235      59  110253  110250 -110241  110235      60
  110253  110250 -110241  110235      61  110256  110262  110268  110271       1
  110256  110235  110241  110244       3  110256  110235 -110241  110244       1
  110256  110235 -110241  110244      16  110256  110235  110241  110247       3
  110256  110235 -110241  110247       1  110256  110235 -110241  110247      16
  110256  110235  110229  110232       1  110259  110256  110262  110265      18
  110259  110256 -110262  110265      17  110259  110256  110235  110238      22
  110259  110256 -110235  110238       1  110259  110256 -110235  110238      23
  110271  110268  110319  110325       1  110271  110268  110262  110265       1
  110274  110268  110262  110265       1  110277  110274  110268  110271       2
  110277  110274  110268  110262       2  110280  110274  110268  110271       2
  110280  110274  110268  110262       2  110283  110274  110268  110271       2
  110286  110283  110274  110277       1  110286  110283  110274  110280       1
  110289  110286  110283  110274       4  110295  110292  110286  110289       4
  110295  110292  110286  110283       4  110298  110292  110286  110289       4
  110301  110298  110292  110295       4  110304  110301  110298  110292       5
  110307  110298  110301  110304       5  110307  110298  110292  110295       4
  110310  110307  110313  110283       4  110310  110307  110298  110301       4
  110310  110307  110298  110292       4  110313  110283  110286  110289       4
  110313  110283  110274  110277       1  110313  110283  110274  110280       1
  110316  110313  110307  110310       4  110316  110313  110307  110298       4
  110316  110313  110283  110286       4  110316  110313  110283  110274       4
  110319  110325  110328  110331       1  110319  110325  110328  110334       1
  110319  110325  110355  110358       1  110319  110268  110274  110277       2
  110319  110268  110274  110280       2  110319  110268  110262  110265       1
  110322  110319  110268  110271      22  110322  110319 -110268  110271       1
  110322  110319 -110268  110271      23  110340  110337  110328  110331       2
  110340  110337  110328  110334       2  110340  110337  110328  110325       2
  110343  110337  110328  110331       2  110343  110337  110328  110334       2
  110343  110337  110328  110325       2  110346  110337  110328  110331       2
  110346  110337  110328  110334       2  110349  110346  110355  110325       2
  110349  110346  110337  110340      15  110349  110346  110337  110343      15
  110349  110346  110337  110328      16  110352  110346  110355  110325       2
  110352  110346  110337  110340      15  110352  110346  110337  110343      15
  110352  110346  110337  110328      16  110355  110361  110367  110370      17
  110355  110346  110337  110340      16  110355  110346  110337  110343      16
  110355  110325  110328  110331       1  110355  110325  110328  110334       1
  110358  110355  110361  110367       1  110358  110355  110346  110349       2
  110358  110355  110346  110352       2  110358  110355  110346  110337       2
  110358  110355  110325  110328       1  110361  110367  110373  110376       3
  110361  110367  110373  110379       3  110361  110355  110346  110349       2
  110361  110355  110346  110352       2  110364  110361  110367  110370      18
  110364  110361 -110367  110370      17  110364  110361  110355  110358      22
  110364  110361 -110355  110358       1  110364  110361 -110355  110358      23
  110373  110382  110388  110391      17  110376  110373  110382  110388       3
  110376  110373  110367  110370       3  110379  110373  110382  110388       3
  110379  110373  110367  110370       3  110382  110388  110394  110397       1
  110382  110373  110367  110370       3  110385  110382  110388  110391      18
  110385  110382 -110388  110391      17  110385  110382  110373  110376      22
  110385  110382 -110373  110376       1  110385  110382 -110373  110376      52
  110385  110382  110373  110379      22  110385  110382 -110373  110379       1
  110385  110382 -110373  110379      52  110394  110445  110451  110454      17
  110397  110394  110445  110451       1  110397  110394  110388  110391       1
  110400  110394  110388  110391       1  110403  110400  110394  110397       2
  110403  110400  110394  110388       2  110406  110400  110394  110397       2
  110406  110400  110394  110388       2  110409  110400  110394  110397       2
  110412  110409  110400  110403       1  110412  110409  110400  110406       1
  110415  110412  110409  110400       4  110421  110418  110412  110415       4
  110421  110418  110412  110409       4  110424  110418  110412  110415       4
  110427  110424  110418  110421       4  110430  110427  110424  110418       5
  110433  110424  110427  110430       5  110433  110424  110418  110421       4
  110436  110433  110439  110409       4  110436  110433  110424  110427       4
  110436  110433  110424  110418       4  110439  110409  110412  110415       4
  110439  110409  110400  110403       1  110439  110409  110400  110406       1
  110442  110439  110433  110436       4  110442  110439  110433  110424       4
  110442  110439  110409  110412       4  110442  110439  110409  110400       4
  110445  110451  110457  110460       3  110445  110451  110457  110463       3
  110445  110394  110400  110403       2  110445  110394  110400  110406       2
  110445  110394  110388  110391       1  110448  110445  110451  110454      18
  110448  110445 -110451  110454      17  110448  110445  110394  110397      22
  110448  110445 -110394  110397       1  110448  110445 -110394  110397      23
  110457  110466  110472  110475      17  110460  110457  110466  110472       3
  110460  110457  110451  110454       3  110463  110457  110466  110472       3
  110463  110457  110451  110454       3  110466  110472  110478  110481       1
  110466  110457  110451  110454       3  110469  110466  110472  110475      18
  110469  110466 -110472  110475      17  110469  110466  110457  110460      22
  110469  110466 -110457  110460       1  110469  110466 -110457  110460      52
  110469  110466  110457  110463      22  110469  110466 -110457  110463       1
  110469  110466 -110457  110463      52  110478  110517  110523  110526      17
  110481  110478  110517  110523       1  110481  110478  110472  110475       1
  110484  110478  110472  110475       1  110487  110484  110478  110481       2
  110487  110484  110478  110472       2  110490  110484  110478  110481       2
  110490  110484  110478  110472       2  110493  110484  110478  110481       2
  110496  110493  110484  110487      15  110496  110493  110484  110490      15
  110496  110493  110484  110478      16  110499  110493  110484  110487      15
  110499  110493  110484  110490      15  110499  110493  110484  110478      16
  110502  110493  110484  110487      16  110502  110493  110484  110490      16
  110505  110502  110493  110496       3  110505  110502 -110493  110496       1
  110505  110502 -110493  110496      16  110505  110502  110493  110499       3
  110505  110502 -110493  110499       1  110505  110502 -110493  110499      16
  110508  110502  110493  110496       3  110508  110502 -110493  110496       1
  110508  110502 -110493  110496      16  110508  110502  110493  110499       3
  110508  110502 -110493  110499       1  110508  110502 -110493  110499      16
  110511  110508  110502  110505      18  110511  110508 -110502  110505      17
  110511  110508  110502  110493      17  110514  110508  110502  110505      18
  110514  110508 -110502  110505      17  110514  110508  110502  110493      17
  110517  110523  110529  110532       1  110517  110478  110484  110487       2
  110517  110478  110484  110490       2  110517  110478  110472  110475       1
  110520  110517  110523  110526      18  110520  110517 -110523  110526      17
  110520  110517  110478  110481      22  110520  110517 -110478  110481       1
  110520  110517 -110478  110481      23  110532  110529  110568  110574       1
  110532  110529  110523  110526       1  110535  110529  110523  110526       1
  110538  110535  110529  110532       2  110538  110535  110529  110523       2
  110541  110535  110529  110532       2  110541  110535  110529  110523       2
  110544  110535  110529  110532       2  110547  110544  110535  110538      15
  110547  110544  110535  110541      15  110547  110544  110535  110529      16
  110550  110544  110535  110538      15  110550  110544  110535  110541      15
  110550  110544  110535  110529      16  110553  110544  110535  110538      16
  110553  110544  110535  110541      16  110556  110553  110544  110547       3
  110556  110553 -110544  110547       1  110556  110553 -110544  110547      16
  110556  110553  110544  110550       3  110556  110553 -110544  110550       1
  110556  110553 -110544  110550      16  110559  110553  110544  110547       3
  110559  110553 -110544  110547       1  110559  110553 -110544  110547      16
  110559  110553  110544  110550       3  110559  110553 -110544  110550       1
  110559  110553 -110544  110550      16  110562  110559  110553  110556      18
  110562  110559 -110553  110556      17  110562  110559  110553  110544      17
  110565  110559  110553  110556      18  110565  110559 -110553  110556      17
  110565  110559  110553  110544      17  110568  110574  110577  110580       1
  110568  110574  110577  110583       1  110568  110574  110604  110607       1
  110568  110529  110535  110538       2  110568  110529  110535  110541       2
  110568  110529  110523  110526       1  110571  110568  110529  110532      22
  110571  110568 -110529  110532       1  110571  110568 -110529  110532      23
  110589  110586  110577  110580       2  110589  110586  110577  110583       2
  110589  110586  110577  110574       2  110592  110586  110577  110580       2
  110592  110586  110577  110583       2  110592  110586  110577  110574       2
  110595  110586  110577  110580       2  110595  110586  110577  110583       2
  110598  110595  110604  110574       2  110598  110595  110586  110589      15
  110598  110595  110586  110592      15  110598  110595  110586  110577      16
  110601  110595  110604  110574       2  110601  110595  110586  110589      15
  110601  110595  110586  110592      15  110601  110595  110586  110577      16
  110604  110610  110616  110619      17  110604  110595  110586  110589      16
  110604  110595  110586  110592      16  110604  110574  110577  110580       1
  110604  110574  110577  110583       1  110607  110604  110610  110616       1
  110607  110604  110595  110598       2  110607  110604  110595  110601       2
  110607  110604  110595  110586       2  110607  110604  110574  110577       1
  110610  110616  110622  110625       1  110610  110604  110595  110598       2
  110610  110604  110595  110601       2  110613  110610  110616  110619      18
  110613  110610 -110616  110619      17  110613  110610  110604  110607      22
  110613  110610 -110604  110607       1  110613  110610 -110604  110607      23
  110625  110622  110640  110646       1  110625  110622  110616  110619       1
  110628  110622  110616  110619       1  110631  110628  110622  110625       3
  110631  110628 -110622  110625       1  110631  110628 -110622  110625      16
  110631  110628  110622  110616       3  110631  110628 -110622  110616       1
  110631  110628 -110622  110616      16  110634  110628  110622  110625       3
  110634  110628 -110622  110625       1  110634  110628 -110622  110625      16
  110634  110628  110622  110616       3  110634  110628 -110622  110616       1
  110634  110628 -110622  110616      16  110637  110628  110622  110625       3
  110637  110628 -110622  110625       1  110637  110628 -110622  110625      16
  110637  110628  110622  110616       3  110637  110628 -110622  110616       1
  110637  110628 -110622  110616      16  110640  110646  110649  110652       1
  110640  110646  110649  110655       1  110640  110646  110676  110679       1
  110640  110622  110628  110631       3  110640  110622 -110628  110631       1
  110640  110622 -110628  110631      16  110640  110622  110628  110634       3
  110640  110622 -110628  110634       1  110640  110622 -110628  110634      16
  110640  110622  110628  110637       3  110640  110622 -110628  110637       1
  110640  110622 -110628  110637      16  110640  110622  110616  110619       1
  110643  110640  110622  110625      22  110643  110640 -110622  110625       1
  110643  110640 -110622  110625      23  110661  110658  110649  110652       2
  110661  110658  110649  110655       2  110661  110658  110649  110646       2
  110664  110658  110649  110652       2  110664  110658  110649  110655       2
  110664  110658  110649  110646       2  110667  110658  110649  110652       2
  110667  110658  110649  110655       2  110670  110667  110676  110646       2
  110670  110667  110658  110661      15  110670  110667  110658  110664      15
  110670  110667  110658  110649      16  110673  110667  110676  110646       2
  110673  110667  110658  110661      15  110673  110667  110658  110664      15
  110673  110667  110658  110649      16  110676  110682  110688  110691      17
  110676  110667  110658  110661      16  110676  110667  110658  110664      16
  110676  110646  110649  110652       1  110676  110646  110649  110655       1
  110679  110676  110682  110688       1  110679  110676  110667  110670       2
  110679  110676  110667  110673       2  110679  110676  110667  110658       2
  110679  110676  110646  110649       1  110682  110688  110694  110697       1
  110682  110676  110667  110670       2  110682  110676  110667  110673       2
  110685  110682  110688  110691      18  110685  110682 -110688  110691      17
  110685  110682  110676  110679      22  110685  110682 -110676  110679       1
  110685  110682 -110676  110679      23  110694  110715  110721  110724      17
  110697  110694  110715  110721       1  110697  110694  110688  110691       1
  110700  110694  110688  110691       1  110703  110700  110694  110697       3
  110703  110700 -110694  110697       1  110703  110700 -110694  110697      16
  110703  110700  110694  110688       3  110703  110700 -110694  110688       1
  110703  110700 -110694  110688      16  110706  110700  110694  110697       3
  110706  110700 -110694  110697       1  110706  110700 -110694  110697      16
  110706  110700  110694  110688       3  110706  110700 -110694  110688       1
  110706  110700 -110694  110688      16  110709  110700  110694  110697       3
  110709  110700 -110694  110697       1  110709  110700 -110694  110697      16
  110712  110709  110700  110703       3  110712  110709 -110700  110703       1
  110712  110709 -110700  110703      58  110712  110709  110700  110706       3
  110712  110709 -110700  110706       1  110712  110709 -110700  110706      58
  110712  110709  110700  110694      59  110712  110709 -110700  110694      60
  110712  110709 -110700  110694      61  110715  110721  110727  110730       1
  110715  110694  110700  110703       3  110715  110694 -110700  110703       1
  110715  110694 -110700  110703      16  110715  110694  110700  110706       3
  110715  110694 -110700  110706       1  110715  110694 -110700  110706      16
  110715  110694  110688  110691       1  110718  110715  110721  110724      18
  110718  110715 -110721  110724      17  110718  110715  110694  110697      22
  110718  110715 -110694  110697       1  110718  110715 -110694  110697      23
  110727  110748  110754  110757      17  110730  110727  110748  110754       1
  110730  110727  110721  110724       1  110733  110727  110721  110724       1
  110736  110733  110727  110730       3  110736  110733 -110727  110730       1
  110736  110733 -110727  110730      16  110736  110733  110727  110721       3
  110736  110733 -110727  110721       1  110736  110733 -110727  110721      16
  110739  110733  110727  110730       3  110739  110733 -110727  110730       1
  110739  110733 -110727  110730      16  110739  110733  110727  110721       3
  110739  110733 -110727  110721       1  110739  110733 -110727  110721      16
  110742  110733  110727  110730       3  110742  110733 -110727  110730       1
  110742  110733 -110727  110730      16  110745  110742  110733  110736       3
  110745  110742 -110733  110736       1  110745  110742 -110733  110736      58
  110745  110742  110733  110739       3  110745  110742 -110733  110739       1
  110745  110742 -110733  110739      58  110745  110742  110733  110727      59
  110745  110742 -110733  110727      60  110745  110742 -110733  110727      61
  110748  110754  110760  110763       1  110748  110727  110733  110736       3
  110748  110727 -110733  110736       1  110748  110727 -110733  110736      16
  110748  110727  110733  110739       3  110748  110727 -110733  110739       1
  110748  110727 -110733  110739      16  110748  110727  110721  110724       1
  110751  110748  110754  110757      18  110751  110748 -110754  110757      17
  110751  110748  110727  110730      22  110751  110748 -110727  110730       1
  110751  110748 -110727  110730      23  110760  110790  110796  110799      17
  110763  110760  110790  110796       1  110763  110760  110754  110757       1
  110766  110760  110754  110757       1  110769  110766  110760  110763       3
  110769  110766 -110760  110763       1  110769  110766 -110760  110763      16
  110769  110766  110760  110754       3  110769  110766 -110760  110754       1
  110769  110766 -110760  110754      16  110772  110766  110760  110763       3
  110772  110766 -110760  110763       1  110772  110766 -110760  110763      16
  110775  110772  110766  110769       3  110775  110772 -110766  110769       1
  110775  110772 -110766  110769      16  110775  110772  110766  110760       3
  110775  110772 -110766  110760       1  110775  110772 -110766  110760      16
  110778  110772  110766  110769       3  110778  110772 -110766  110769       1
  110778  110772 -110766  110769      16  110778  110772  110766  110760       3
  110778  110772 -110766  110760       1  110778  110772 -110766  110760      16
  110781  110772  110766  110769       3  110781  110772 -110766  110769       1
  110781  110772 -110766  110769      16  110781  110772  110766  110760       3
  110781  110772 -110766  110760       1  110781  110772 -110766  110760      16
  110784  110766  110772  110775       3  110784  110766 -110772  110775       1
  110784  110766 -110772  110775      16  110784  110766  110772  110778       3
  110784  110766 -110772  110778       1  110784  110766 -110772  110778      16
  110784  110766  110772  110781       3  110784  110766 -110772  110781       1
  110784  110766 -110772  110781      16  110784  110766  110760  110763       3
  110784  110766 -110760  110763       1  110784  110766 -110760  110763      16
  110787  110784  110766  110769       3  110787  110784 -110766  110769       1
  110787  110784 -110766  110769      58  110787  110784  110766  110772      97
  110787  110784 -110766  110772      98  110787  110784 -110766  110772      58
  110787  110784  110766  110760      97  110787  110784 -110766  110760      98
  110787  110784 -110766  110760      58  110790  110796  110802  110805       1
  110790  110760  110766  110769       3  110790  110760 -110766  110769       1
  110790  110760 -110766  110769      16  110790  110760  110754  110757       1
  110793  110790  110796  110799      18  110793  110790 -110796  110799      17
  110793  110790  110760  110763      22  110793  110790 -110760  110763       1
  110793  110790 -110760  110763      23  110802  110823  110829  110832      17
  110805  110802  110823  110829       1  110805  110802  110796  110799       1
  110808  110802  110796  110799       1  110811  110808  110802  110805       3
  110811  110808 -110802  110805       1  110811  110808 -110802  110805      16
  110811  110808  110802  110796       3  110811  110808 -110802  110796       1
  110811  110808 -110802  110796      16  110814  110808  110802  110805       3
  110814  110808 -110802  110805       1  110814  110808 -110802  110805      16
  110814  110808  110802  110796       3  110814  110808 -110802  110796       1
  110814  110808 -110802  110796      16  110817  110808  110802  110805       3
  110817  110808 -110802  110805       1  110817  110808 -110802  110805      16
  110820  110817  110808  110811       3  110820  110817 -110808  110811       1
  110820  110817 -110808  110811      58  110820  110817  110808  110814       3
  110820  110817 -110808  110814       1  110820  110817 -110808  110814      58
  110820  110817  110808  110802      59  110820  110817 -110808  110802      60
  110820  110817 -110808  110802      61  110823  110829  110835  110838       3
  110823  110829  110835  110841       3  110823  110802  110808  110811       3
  110823  110802 -110808  110811       1  110823  110802 -110808  110811      16
  110823  110802  110808  110814       3  110823  110802 -110808  110814       1
  110823  110802 -110808  110814      16  110823  110802  110796  110799       1
  110826  110823  110829  110832      18  110826  110823 -110829  110832      17
  110826  110823  110802  110805      22  110826  110823 -110802  110805       1
  110826  110823 -110802  110805      23  110835  110844  110850  110853      17
  110838  110835  110844  110850       3  110838  110835  110829  110832       3
  110841  110835  110844  110850       3  110841  110835  110829  110832       3
  110844  110850  110856  110859       1  110844  110835  110829  110832       3
  110847  110844  110850  110853      18  110847  110844 -110850  110853      17
  110847  110844  110835  110838      22  110847  110844 -110835  110838       1
  110847  110844 -110835  110838      52  110847  110844  110835  110841      22
  110847  110844 -110835  110841       1  110847  110844 -110835  110841      52
  110856  110877  110883  110886      17  110859  110856  110877  110883       1
  110859  110856  110850  110853       1  110862  110856  110850  110853       1
  110865  110862  110856  110859       3  110865  110862 -110856  110859       1
  110865  110862 -110856  110859      16  110865  110862  110856  110850       3
  110865  110862 -110856  110850       1  110865  110862 -110856  110850      16
  110868  110862  110856  110859       3  110868  110862 -110856  110859       1
  110868  110862 -110856  110859      16  110868  110862  110856  110850       3
  110868  110862 -110856  110850       1  110868  110862 -110856  110850      16
  110871  110862  110856  110859       3  110871  110862 -110856  110859       1
  110871  110862 -110856  110859      16  110874  110871  110862  110865       3
  110874  110871 -110862  110865       1  110874  110871 -110862  110865      58
  110874  110871  110862  110868       3  110874  110871 -110862  110868       1
  110874  110871 -110862  110868      58  110874  110871  110862  110856      59
  110874  110871 -110862  110856      60  110874  110871 -110862  110856      61
  110877  110883  110889  110892       1  110877  110856  110862  110865       3
  110877  110856 -110862  110865       1  110877  110856 -110862  110865      16
  110877  110856  110862  110868       3  110877  110856 -110862  110868       1
  110877  110856 -110862  110868      16  110877  110856  110850  110853       1
  110880  110877  110883  110886      18  110880  110877 -110883  110886      17
  110880  110877  110856  110859      22  110880  110877 -110856  110859       1
  110880  110877 -110856  110859      23  110889  110940  110946  110949      17
  110892  110889  110940  110946       1  110892  110889  110883  110886       1
  110895  110889  110883  110886       1  110898  110895  110889  110892       2
  110898  110895  110889  110883       2  110901  110895  110889  110892       2
  110901  110895  110889  110883       2  110904  110895  110889  110892       2
  110907  110904  110895  110898       1  110907  110904  110895  110901       1
  110910  110907  110904  110895       4  110916  110913  110907  110910       4
  110916  110913  110907  110904       4  110919  110913  110907  110910       4
  110922  110919  110913  110916       4  110925  110922  110919  110913       5
  110928  110919  110922  110925       5  110928  110919  110913  110916       4
  110931  110928  110934  110904       4  110931  110928  110919  110922       4
  110931  110928  110919  110913       4  110934  110904  110907  110910       4
  110934  110904  110895  110898       1  110934  110904  110895  110901       1
  110937  110934  110928  110931       4  110937  110934  110928  110919       4
  110937  110934  110904  110907       4  110937  110934  110904  110895       4
  110940  110946  110952  110955       3  110940  110946  110952  110958       3
  110940  110889  110895  110898       2  110940  110889  110895  110901       2
  110940  110889  110883  110886       1  110943  110940  110946  110949      18
  110943  110940 -110946  110949      17  110943  110940  110889  110892      22
  110943  110940 -110889  110892       1  110943  110940 -110889  110892      23
  110952  110961  110967  110970      17  110955  110952  110961  110967       3
  110955  110952  110946  110949       3  110958  110952  110961  110967       3
  110958  110952  110946  110949       3  110961  110967  110973  110976       1
  110961  110952  110946  110949       3  110964  110961  110967  110970      18
  110964  110961 -110967  110970      17  110964  110961  110952  110955      22
  110964  110961 -110952  110955       1  110964  110961 -110952  110955      52
  110964  110961  110952  110958      22  110964  110961 -110952  110958       1
  110964  110961 -110952  110958      52  110973  110994  111000  111003      17
  110976  110973  110994  111000       1  110976  110973  110967  110970       1
  110979  110973  110967  110970       1  110982  110979  110973  110976       3
  110982  110979 -110973  110976       1  110982  110979 -110973  110976      16
  110982  110979  110973  110967       3  110982  110979 -110973  110967       1
  110982  110979 -110973  110967      16  110985  110979  110973  110976       3
  110985  110979 -110973  110976       1  110985  110979 -110973  110976      16
  110985  110979  110973  110967       3  110985  110979 -110973  110967       1
  110985  110979 -110973  110967      16  110988  110979  110973  110976       3
  110988  110979 -110973  110976       1  110988  110979 -110973  110976      16
  110991  110988  110979  110982       3  110991  110988 -110979  110982       1
  110991  110988 -110979  110982      58  110991  110988  110979  110985       3
  110991  110988 -110979  110985       1  110991  110988 -110979  110985      58
  110991  110988  110979  110973      59  110991  110988 -110979  110973      60
  110991  110988 -110979  110973      61  110994  111000  111006  111009       1
  110994  110973  110979  110982       3  110994  110973 -110979  110982       1
  110994  110973 -110979  110982      16  110994  110973  110979  110985       3
  110994  110973 -110979  110985       1  110994  110973 -110979  110985      16
  110994  110973  110967  110970       1  110997  110994  111000  111003      18
  110997  110994 -111000  111003      17  110997  110994  110973  110976      22
  110997  110994 -110973  110976       1  110997  110994 -110973  110976      23
  111006  111027  111033  111036      17  111009  111006  111027  111033       1
  111009  111006  111000  111003       1  111012  111006  111000  111003       1
  111015  111012  111006  111009       3  111015  111012 -111006  111009       1
  111015  111012 -111006  111009      16  111015  111012  111006  111000       3
  111015  111012 -111006  111000       1  111015  111012 -111006  111000      16
  111018  111012  111006  111009       3  111018  111012 -111006  111009       1
  111018  111012 -111006  111009      16  111018  111012  111006  111000       3
  111018  111012 -111006  111000       1  111018  111012 -111006  111000      16
  111021  111012  111006  111009       3  111021  111012 -111006  111009       1
  111021  111012 -111006  111009      16  111024  111021  111012  111015       3
  111024  111021 -111012  111015       1  111024  111021 -111012  111015      58
  111024  111021  111012  111018       3  111024  111021 -111012  111018       1
  111024  111021 -111012  111018      58  111024  111021  111012  111006      59
  111024  111021 -111012  111006      60  111024  111021 -111012  111006      61
  111027  111033  111039  111042       1  111027  111006  111012  111015       3
  111027  111006 -111012  111015       1  111027  111006 -111012  111015      16
  111027  111006  111012  111018       3  111027  111006 -111012  111018       1
  111027  111006 -111012  111018      16  111027  111006  111000  111003       1
  111030  111027  111033  111036      18  111030  111027 -111033  111036      17
  111030  111027  111006  111009      22  111030  111027 -111006  111009       1
  111030  111027 -111006  111009      23  111039  111060  111066  111069      17
  111042  111039  111060  111066       1  111042  111039  111033  111036       1
  111045  111039  111033  111036       1  111048  111045  111039  111042       3
  111048  111045 -111039  111042       1  111048  111045 -111039  111042      16
  111048  111045  111039  111033       3  111048  111045 -111039  111033       1
  111048  111045 -111039  111033      16  111051  111045  111039  111042       3
  111051  111045 -111039  111042       1  111051  111045 -111039  111042      16
  111051  111045  111039  111033       3  111051  111045 -111039  111033       1
  111051  111045 -111039  111033      16  111054  111045  111039  111042       3
  111054  111045 -111039  111042       1  111054  111045 -111039  111042      16
  111057  111054  111045  111048       3  111057  111054 -111045  111048       1
  111057  111054 -111045  111048      58  111057  111054  111045  111051       3
  111057  111054 -111045  111051       1  111057  111054 -111045  111051      58
  111057  111054  111045  111039      59  111057  111054 -111045  111039      60
  111057  111054 -111045  111039      61  111060  111066  111072  111075       1
  111060  111039  111045  111048       3  111060  111039 -111045  111048       1
  111060  111039 -111045  111048      16  111060  111039  111045  111051       3
  111060  111039 -111045  111051       1  111060  111039 -111045  111051      16
  111060  111039  111033  111036       1  111063  111060  111066  111069      18
  111063  111060 -111066  111069      17  111063  111060  111039  111042      22
  111063  111060 -111039  111042       1  111063  111060 -111039  111042      23
  111072  111111  111117  111120      17  111075  111072  111111  111117       1
  111075  111072  111066  111069       1  111078  111072  111066  111069       1
  111081  111078  111072  111075       2  111081  111078  111072  111066       2
  111084  111078  111072  111075       2  111084  111078  111072  111066       2
  111087  111078  111072  111075       2  111090  111087  111078  111081      15
  111090  111087  111078  111084      15  111090  111087  111078  111072      16
  111093  111087  111078  111081      15  111093  111087  111078  111084      15
  111093  111087  111078  111072      16  111096  111087  111078  111081      16
  111096  111087  111078  111084      16  111099  111096  111087  111090       3
  111099  111096 -111087  111090       1  111099  111096 -111087  111090      16
  111099  111096  111087  111093       3  111099  111096 -111087  111093       1
  111099  111096 -111087  111093      16  111102  111096  111087  111090       3
  111102  111096 -111087  111090       1  111102  111096 -111087  111090      16
  111102  111096  111087  111093       3  111102  111096 -111087  111093       1
  111102  111096 -111087  111093      16  111105  111102  111096  111099      18
  111105  111102 -111096  111099      17  111105  111102  111096  111087      17
  111108  111102  111096  111099      18  111108  111102 -111096  111099      17
  111108  111102  111096  111087      17  111111  111117  111123  111126       1
  111111  111072  111078  111081       2  111111  111072  111078  111084       2
  111111  111072  111066  111069       1  111114  111111  111117  111120      18
  111114  111111 -111117  111120      17  111114  111111  111072  111075      22
  111114  111111 -111072  111075       1  111114  111111 -111072  111075      23
  111123  111144  111150  111153      17  111126  111123  111144  111150       1
  111126  111123  111117  111120       1  111129  111123  111117  111120       1
  111132  111129  111123  111126       3  111132  111129 -111123  111126       1
  111132  111129 -111123  111126      16  111132  111129  111123  111117       3
  111132  111129 -111123  111117       1  111132  111129 -111123  111117      16
  111135  111129  111123  111126       3  111135  111129 -111123  111126       1
  111135  111129 -111123  111126      16  111135  111129  111123  111117       3
  111135  111129 -111123  111117       1  111135  111129 -111123  111117      16
  111138  111129  111123  111126       3  111138  111129 -111123  111126       1
  111138  111129 -111123  111126      16  111141  111138  111129  111132       3
  111141  111138 -111129  111132       1  111141  111138 -111129  111132      58
  111141  111138  111129  111135       3  111141  111138 -111129  111135       1
  111141  111138 -111129  111135      58  111141  111138  111129  111123      59
  111141  111138 -111129  111123      60  111141  111138 -111129  111123      61
  111144  111150  111156  111159       1  111144  111123  111129  111132       3
  111144  111123 -111129  111132       1  111144  111123 -111129  111132      16
  111144  111123  111129  111135       3  111144  111123 -111129  111135       1
  111144  111123 -111129  111135      16  111144  111123  111117  111120       1
  111147  111144  111150  111153      18  111147  111144 -111150  111153      17
  111147  111144  111123  111126      22  111147  111144 -111123  111126       1
  111147  111144 -111123  111126      23  111156  111177  111183  111186      17
  111159  111156  111177  111183       1  111159  111156  111150  111153       1
  111162  111156  111150  111153       1  111165  111162  111156  111159       3
  111165  111162 -111156  111159       1  111165  111162 -111156  111159      16
  111165  111162  111156  111150       3  111165  111162 -111156  111150       1
  111165  111162 -111156  111150      16  111168  111162  111156  111159       3
  111168  111162 -111156  111159       1  111168  111162 -111156  111159      16
  111168  111162  111156  111150       3  111168  111162 -111156  111150       1
  111168  111162 -111156  111150      16  111171  111162  111156  111159       3
  111171  111162 -111156  111159       1  111171  111162 -111156  111159      16
  111174  111171  111162  111165       3  111174  111171 -111162  111165       1
  111174  111171 -111162  111165      58  111174  111171  111162  111168       3
  111174  111171 -111162  111168       1  111174  111171 -111162  111168      58
  111174  111171  111162  111156      59  111174  111171 -111162  111156      60
  111174  111171 -111162  111156      61  111177  111183  111189  111192       1
  111177  111156  111162  111165       3  111177  111156 -111162  111165       1
  111177  111156 -111162  111165      16  111177  111156  111162  111168       3
  111177  111156 -111162  111168       1  111177  111156 -111162  111168      16
  111177  111156  111150  111153       1  111180  111177  111183  111186      18
  111180  111177 -111183  111186      17  111180  111177  111156  111159      22
  111180  111177 -111156  111159       1  111180  111177 -111156  111159      23
  111189  111210  111216  111219      17  111192  111189  111210  111216       1
  111192  111189  111183  111186       1  111195  111189  111183  111186       1
  111198  111195  111189  111192       3  111198  111195 -111189  111192       1
  111198  111195 -111189  111192      16  111198  111195  111189  111183       3
  111198  111195 -111189  111183       1  111198  111195 -111189  111183      16
  111201  111195  111189  111192       3  111201  111195 -111189  111192       1
  111201  111195 -111189  111192      16  111201  111195  111189  111183       3
  111201  111195 -111189  111183       1  111201  111195 -111189  111183      16
  111204  111195  111189  111192       3  111204  111195 -111189  111192       1
  111204  111195 -111189  111192      16  111207  111204  111195  111198       3
  111207  111204 -111195  111198       1  111207  111204 -111195  111198      58
  111207  111204  111195  111201       3  111207  111204 -111195  111201       1
  111207  111204 -111195  111201      58  111207  111204  111195  111189      59
  111207  111204 -111195  111189      60  111207  111204 -111195  111189      61
  111210  111216  111222  111225       1  111210  111189  111195  111198       3
  111210  111189 -111195  111198       1  111210  111189 -111195  111198      16
  111210  111189  111195  111201       3  111210  111189 -111195  111201       1
  111210  111189 -111195  111201      16  111210  111189  111183  111186       1
  111213  111210  111216  111219      18  111213  111210 -111216  111219      17
  111213  111210  111189  111192      22  111213  111210 -111189  111192       1
  111213  111210 -111189  111192      23  111222  111273  111279  111282      17
  111225  111222  111273  111279       1  111225  111222  111216  111219       1
  111228  111222  111216  111219       1  111231  111228  111222  111225       2
  111231  111228  111222  111216       2  111234  111228  111222  111225       2
  111234  111228  111222  111216       2  111237  111228  111222  111225       2
  111240  111237  111228  111231       1  111240  111237  111228  111234       1
  111243  111240  111237  111228       4  111249  111246  111240  111243       4
  111249  111246  111240  111237       4  111252  111246  111240  111243       4
  111255  111252  111246  111249       4  111258  111255  111252  111246       5
  111261  111252  111255  111258       5  111261  111252  111246  111249       4
  111264  111261  111267  111237       4  111264  111261  111252  111255       4
  111264  111261  111252  111246       4  111267  111237  111240  111243       4
  111267  111237  111228  111231       1  111267  111237  111228  111234       1
  111270  111267  111261  111264       4  111270  111267  111261  111252       4
  111270  111267  111237  111240       4  111270  111267  111237  111228       4
  111273  111279  111285  111288       3  111273  111279  111285  111291       3
  111273  111222  111228  111231       2  111273  111222  111228  111234       2
  111273  111222  111216  111219       1  111276  111273  111279  111282      18
  111276  111273 -111279  111282      17  111276  111273  111222  111225      22
  111276  111273 -111222  111225       1  111276  111273 -111222  111225      23
  111285  111294  111300  111303      17  111288  111285  111294  111300       3
  111288  111285  111279  111282       3  111291  111285  111294  111300       3
  111291  111285  111279  111282       3  111294  111300  111306  111309       1
  111294  111285  111279  111282       3  111297  111294  111300  111303      18
  111297  111294 -111300  111303      17  111297  111294  111285  111288      22
  111297  111294 -111285  111288       1  111297  111294 -111285  111288      52
  111297  111294  111285  111291      22  111297  111294 -111285  111291       1
  111297  111294 -111285  111291      52  111309  111306  111345  111351       1
  111309  111306  111300  111303       1  111312  111306  111300  111303       1
  111315  111312  111306  111309       2  111315  111312  111306  111300       2
  111318  111312  111306  111309       2  111318  111312  111306  111300       2
  111321  111312  111306  111309       2  111324  111321  111312  111315      15
  111324  111321  111312  111318      15  111324  111321  111312  111306      16
  111327  111321  111312  111315      15  111327  111321  111312  111318      15
  111327  111321  111312  111306      16  111330  111321  111312  111315      16
  111330  111321  111312  111318      16  111333  111330  111321  111324       3
  111333  111330 -111321  111324       1  111333  111330 -111321  111324      16
  111333  111330  111321  111327       3  111333  111330 -111321  111327       1
  111333  111330 -111321  111327      16  111336  111330  111321  111324       3
  111336  111330 -111321  111324       1  111336  111330 -111321  111324      16
  111336  111330  111321  111327       3  111336  111330 -111321  111327       1
  111336  111330 -111321  111327      16  111339  111336  111330  111333      18
  111339  111336 -111330  111333      17  111339  111336  111330  111321      17
  111342  111336  111330  111333      18  111342  111336 -111330  111333      17
  111342  111336  111330  111321      17  111345  111351  111354  111357       1
  111345  111351  111354  111360       1  111345  111351  111381  111384       1
  111345  111306  111312  111315       2  111345  111306  111312  111318       2
  111345  111306  111300  111303       1  111348  111345  111306  111309      22
  111348  111345 -111306  111309       1  111348  111345 -111306  111309      23
  111366  111363  111354  111357       2  111366  111363  111354  111360       2
  111366  111363  111354  111351       2  111369  111363  111354  111357       2
  111369  111363  111354  111360       2  111369  111363  111354  111351       2
  111372  111363  111354  111357       2  111372  111363  111354  111360       2
  111375  111372  111381  111351       2  111375  111372  111363  111366      15
  111375  111372  111363  111369      15  111375  111372  111363  111354      16
  111378  111372  111381  111351       2  111378  111372  111363  111366      15
  111378  111372  111363  111369      15  111378  111372  111363  111354      16
  111381  111387  111393  111396      17  111381  111372  111363  111366      16
  111381  111372  111363  111369      16  111381  111351  111354  111357       1
  111381  111351  111354  111360       1  111384  111381  111387  111393       1
  111384  111381  111372  111375       2  111384  111381  111372  111378       2
  111384  111381  111372  111363       2  111384  111381  111351  111354       1
  111387  111393  111399  111402       1  111387  111381  111372  111375       2
  111387  111381  111372  111378       2  111390  111387  111393  111396      18
  111390  111387 -111393  111396      17  111390  111387  111381  111384      22
  111390  111387 -111381  111384       1  111390  111387 -111381  111384      23
  111399  111438  111444  111447      17  111402  111399  111438  111444       1
  111402  111399  111393  111396       1  111405  111399  111393  111396       1
  111408  111405  111399  111402       2  111408  111405  111399  111393       2
  111411  111405  111399  111402       2  111411  111405  111399  111393       2
  111414  111405  111399  111402       2  111417  111414  111405  111408      15
  111417  111414  111405  111411      15  111417  111414  111405  111399      16
  111420  111414  111405  111408      15  111420  111414  111405  111411      15
  111420  111414  111405  111399      16  111423  111414  111405  111408      16
  111423  111414  111405  111411      16  111426  111423  111414  111417       3
  111426  111423 -111414  111417       1  111426  111423 -111414  111417      16
  111426  111423  111414  111420       3  111426  111423 -111414  111420       1
  111426  111423 -111414  111420      16  111429  111423  111414  111417       3
  111429  111423 -111414  111417       1  111429  111423 -111414  111417      16
  111429  111423  111414  111420       3  111429  111423 -111414  111420       1
  111429  111423 -111414  111420      16  111432  111429  111423  111426      18
  111432  111429 -111423  111426      17  111432  111429  111423  111414      17
  111435  111429  111423  111426      18  111435  111429 -111423  111426      17
  111435  111429  111423  111414      17  111438  111444  111450  111453       1
  111438  111399  111405  111408       2  111438  111399  111405  111411       2
  111438  111399  111393  111396       1  111441  111438  111444  111447      18
  111441  111438 -111444  111447      17  111441  111438  111399  111402      22
  111441  111438 -111399  111402       1  111441  111438 -111399  111402      23
  111450  111471  111477  111480      17  111453  111450  111471  111477       1
  111453  111450  111444  111447       1  111456  111450  111444  111447       1
  111459  111456  111450  111453       3  111459  111456 -111450  111453       1
  111459  111456 -111450  111453      16  111459  111456  111450  111444       3
  111459  111456 -111450  111444       1  111459  111456 -111450  111444      16
  111462  111456  111450  111453       3  111462  111456 -111450  111453       1
  111462  111456 -111450  111453      16  111462  111456  111450  111444       3
  111462  111456 -111450  111444       1  111462  111456 -111450  111444      16
  111465  111456  111450  111453       3  111465  111456 -111450  111453       1
  111465  111456 -111450  111453      16  111468  111465  111456  111459       3
  111468  111465 -111456  111459       1  111468  111465 -111456  111459      58
  111468  111465  111456  111462       3  111468  111465 -111456  111462       1
  111468  111465 -111456  111462      58  111468  111465  111456  111450      59
  111468  111465 -111456  111450      60  111468  111465 -111456  111450      61
  111471  111477  111483  111486       3  111471  111477  111483  111489       3
  111471  111450  111456  111459       3  111471  111450 -111456  111459       1
  111471  111450 -111456  111459      16  111471  111450  111456  111462       3
  111471  111450 -111456  111462       1  111471  111450 -111456  111462      16
  111471  111450  111444  111447       1  111474  111471  111477  111480      18
  111474  111471 -111477  111480      17  111474  111471  111450  111453      22
  111474  111471 -111450  111453       1  111474  111471 -111450  111453      23
  111483  111492  111498  111501      17  111486  111483  111492  111498       3
  111486  111483  111477  111480       3  111489  111483  111492  111498       3
  111489  111483  111477  111480       3  111492  111498  111504  111507       1
  111492  111483  111477  111480       3  111495  111492  111498  111501      18
  111495  111492 -111498  111501      17  111495  111492  111483  111486      22
  111495  111492 -111483  111486       1  111495  111492 -111483  111486      52
  111495  111492  111483  111489      22  111495  111492 -111483  111489       1
  111495  111492 -111483  111489      52  111504  111525  111531  111534      17
  111507  111504  111525  111531       1  111507  111504  111498  111501       1
  111510  111504  111498  111501       1  111513  111510  111504  111507       3
  111513  111510 -111504  111507       1  111513  111510 -111504  111507      16
  111513  111510  111504  111498       3  111513  111510 -111504  111498       1
  111513  111510 -111504  111498      16  111516  111510  111504  111507       3
  111516  111510 -111504  111507       1  111516  111510 -111504  111507      16
  111516  111510  111504  111498       3  111516  111510 -111504  111498       1
  111516  111510 -111504  111498      16  111519  111510  111504  111507       3
  111519  111510 -111504  111507       1  111519  111510 -111504  111507      16
  111522  111519  111510  111513       3  111522  111519 -111510  111513       1
  111522  111519 -111510  111513      58  111522  111519  111510  111516       3
  111522  111519 -111510  111516       1  111522  111519 -111510  111516      58
  111522  111519  111510  111504      59  111522  111519 -111510  111504      60
  111522  111519 -111510  111504      61  111525  111531  111537  111540       1
  111525  111504  111510  111513       3  111525  111504 -111510  111513       1
  111525  111504 -111510  111513      16  111525  111504  111510  111516       3
  111525  111504 -111510  111516       1  111525  111504 -111510  111516      16
  111525  111504  111498  111501       1  111528  111525  111531  111534      18
  111528  111525 -111531  111534      17  111528  111525  111504  111507      22
  111528  111525 -111504  111507       1  111528  111525 -111504  111507      23
  111537  111588  111594  111597      17  111540  111537  111588  111594       1
  111540  111537  111531  111534       1  111543  111537  111531  111534       1
  111546  111543  111537  111540       2  111546  111543  111537  111531       2
  111549  111543  111537  111540       2  111549  111543  111537  111531       2
  111552  111543  111537  111540       2  111555  111552  111543  111546       1
  111555  111552  111543  111549       1  111558  111555  111552  111543       4
  111564  111561  111555  111558       4  111564  111561  111555  111552       4
  111567  111561  111555  111558       4  111570  111567  111561  111564       4
  111573  111570  111567  111561       5  111576  111567  111570  111573       5
  111576  111567  111561  111564       4  111579  111576  111582  111552       4
  111579  111576  111567  111570       4  111579  111576  111567  111561       4
  111582  111552  111555  111558       4  111582  111552  111543  111546       1
  111582  111552  111543  111549       1  111585  111582  111576  111579       4
  111585  111582  111576  111567       4  111585  111582  111552  111555       4
  111585  111582  111552  111543       4  111588  111594  111600  111603       1
  111588  111537  111543  111546       2  111588  111537  111543  111549       2
  111588  111537  111531  111534       1  111591  111588  111594  111597      18
  111591  111588 -111594  111597      17  111591  111588  111537  111540      22
  111591  111588 -111537  111540       1  111591  111588 -111537  111540      23
  111600  111621  111627  111630      17  111603  111600  111621  111627       1
  111603  111600  111594  111597       1  111606  111600  111594  111597       1
  111609  111606  111600  111603       3  111609  111606 -111600  111603       1
  111609  111606 -111600  111603      16  111609  111606  111600  111594       3
  111609  111606 -111600  111594       1  111609  111606 -111600  111594      16
  111612  111606  111600  111603       3  111612  111606 -111600  111603       1
  111612  111606 -111600  111603      16  111612  111606  111600  111594       3
  111612  111606 -111600  111594       1  111612  111606 -111600  111594      16
  111615  111606  111600  111603       3  111615  111606 -111600  111603       1
  111615  111606 -111600  111603      16  111618  111615  111606  111609       3
  111618  111615 -111606  111609       1  111618  111615 -111606  111609      58
  111618  111615  111606  111612       3  111618  111615 -111606  111612       1
  111618  111615 -111606  111612      58  111618  111615  111606  111600      59
  111618  111615 -111606  111600      60  111618  111615 -111606  111600      61
  111621  111627  111633  111636       1  111621  111600  111606  111609       3
  111621  111600 -111606  111609       1  111621  111600 -111606  111609      16
  111621  111600  111606  111612       3  111621  111600 -111606  111612       1
  111621  111600 -111606  111612      16  111621  111600  111594  111597       1
  111624  111621  111627  111630      18  111624  111621 -111627  111630      17
  111624  111621  111600  111603      22  111624  111621 -111600  111603       1
  111624  111621 -111600  111603      23  111633  111672  111678  111681      17
  111636  111633  111672  111678       1  111636  111633  111627  111630       1
  111639  111633  111627  111630       1  111642  111639  111633  111636       2
  111642  111639  111633  111627       2  111645  111639  111633  111636       2
  111645  111639  111633  111627       2  111648  111639  111633  111636       2
  111651  111648  111639  111642      15  111651  111648  111639  111645      15
  111651  111648  111639  111633      16  111654  111648  111639  111642      15
  111654  111648  111639  111645      15  111654  111648  111639  111633      16
  111657  111648  111639  111642      16  111657  111648  111639  111645      16
  111660  111657  111648  111651       3  111660  111657 -111648  111651       1
  111660  111657 -111648  111651      16  111660  111657  111648  111654       3
  111660  111657 -111648  111654       1  111660  111657 -111648  111654      16
  111663  111657  111648  111651       3  111663  111657 -111648  111651       1
  111663  111657 -111648  111651      16  111663  111657  111648  111654       3
  111663  111657 -111648  111654       1  111663  111657 -111648  111654      16
  111666  111663  111657  111660      18  111666  111663 -111657  111660      17
  111666  111663  111657  111648      17  111669  111663  111657  111660      18
  111669  111663 -111657  111660      17  111669  111663  111657  111648      17
  111672  111678  111684  111687       1  111672  111633  111639  111642       2
  111672  111633  111639  111645       2  111672  111633  111627  111630       1
  111675  111672  111678  111681      18  111675  111672 -111678  111681      17
  111675  111672  111633  111636      22  111675  111672 -111633  111636       1
  111675  111672 -111633  111636      23  111687  111684  111723  111729       1
  111687  111684  111678  111681       1  111690  111684  111678  111681       1
  111693  111690  111684  111687       2  111693  111690  111684  111678       2
  111696  111690  111684  111687       2  111696  111690  111684  111678       2
  111699  111690  111684  111687       2  111702  111699  111690  111693      15
  111702  111699  111690  111696      15  111702  111699  111690  111684      16
  111705  111699  111690  111693      15  111705  111699  111690  111696      15
  111705  111699  111690  111684      16  111708  111699  111690  111693      16
  111708  111699  111690  111696      16  111711  111708  111699  111702       3
  111711  111708 -111699  111702       1  111711  111708 -111699  111702      16
  111711  111708  111699  111705       3  111711  111708 -111699  111705       1
  111711  111708 -111699  111705      16  111714  111708  111699  111702       3
  111714  111708 -111699  111702       1  111714  111708 -111699  111702      16
  111714  111708  111699  111705       3  111714  111708 -111699  111705       1
  111714  111708 -111699  111705      16  111717  111714  111708  111711      18
  111717  111714 -111708  111711      17  111717  111714  111708  111699      17
  111720  111714  111708  111711      18  111720  111714 -111708  111711      17
  111720  111714  111708  111699      17  111723  111729  111732  111735       1
  111723  111729  111732  111738       1  111723  111729  111759  111762       1
  111723  111684  111690  111693       2  111723  111684  111690  111696       2
  111723  111684  111678  111681       1  111726  111723  111684  111687      22
  111726  111723 -111684  111687       1  111726  111723 -111684  111687      23
  111744  111741  111732  111735       2  111744  111741  111732  111738       2
  111744  111741  111732  111729       2  111747  111741  111732  111735       2
  111747  111741  111732  111738       2  111747  111741  111732  111729       2
  111750  111741  111732  111735       2  111750  111741  111732  111738       2
  111753  111750  111759  111729       2  111753  111750  111741  111744      15
  111753  111750  111741  111747      15  111753  111750  111741  111732      16
  111756  111750  111759  111729       2  111756  111750  111741  111744      15
  111756  111750  111741  111747      15  111756  111750  111741  111732      16
  111759  111765  111771  111774      17  111759  111750  111741  111744      16
  111759  111750  111741  111747      16  111759  111729  111732  111735       1
  111759  111729  111732  111738       1  111762  111759  111765  111771       1
  111762  111759  111750  111753       2  111762  111759  111750  111756       2
  111762  111759  111750  111741       2  111762  111759  111729  111732       1
  111765  111771  111777  111780       1  111765  111759  111750  111753       2
  111765  111759  111750  111756       2  111768  111765  111771  111774      18
  111768  111765 -111771  111774      17  111768  111765  111759  111762      22
  111768  111765 -111759  111762       1  111768  111765 -111759  111762      23
  111777  111798  111804  111807      17  111780  111777  111798  111804       1
  111780  111777  111771  111774       1  111783  111777  111771  111774       1
  111786  111783  111777  111780       3  111786  111783 -111777  111780       1
  111786  111783 -111777  111780      16  111786  111783  111777  111771       3
  111786  111783 -111777  111771       1  111786  111783 -111777  111771      16
  111789  111783  111777  111780       3  111789  111783 -111777  111780       1
  111789  111783 -111777  111780      16  111789  111783  111777  111771       3
  111789  111783 -111777  111771       1  111789  111783 -111777  111771      16
  111792  111783  111777  111780       3  111792  111783 -111777  111780       1
  111792  111783 -111777  111780      16  111795  111792  111783  111786       3
  111795  111792 -111783  111786       1  111795  111792 -111783  111786      58
  111795  111792  111783  111789       3  111795  111792 -111783  111789       1
  111795  111792 -111783  111789      58  111795  111792  111783  111777      59
  111795  111792 -111783  111777      60  111795  111792 -111783  111777      61
  111798  111804  111810  111813       1  111798  111777  111783  111786       3
  111798  111777 -111783  111786       1  111798  111777 -111783  111786      16
  111798  111777  111783  111789       3  111798  111777 -111783  111789       1
  111798  111777 -111783  111789      16  111798  111777  111771  111774       1
  111801  111798  111804  111807      18  111801  111798 -111804  111807      17
  111801  111798  111777  111780      22  111801  111798 -111777  111780       1
  111801  111798 -111777  111780      23  111810  111861  111867  111870      17
  111813  111810  111861  111867       1  111813  111810  111804  111807       1
  111816  111810  111804  111807       1  111819  111816  111810  111813       2
  111819  111816  111810  111804       2  111822  111816  111810  111813       2
  111822  111816  111810  111804       2  111825  111816  111810  111813       2
  111828  111825  111816  111819       1  111828  111825  111816  111822       1
  111831  111828  111825  111816       4  111837  111834  111828  111831       4
  111837  111834  111828  111825       4  111840  111834  111828  111831       4
  111843  111840  111834  111837       4  111846  111843  111840  111834       5
  111849  111840  111843  111846       5  111849  111840  111834  111837       4
  111852  111849  111855  111825       4  111852  111849  111840  111843       4
  111852  111849  111840  111834       4  111855  111825  111828  111831       4
  111855  111825  111816  111819       1  111855  111825  111816  111822       1
  111858  111855  111849  111852       4  111858  111855  111849  111840       4
  111858  111855  111825  111828       4  111858  111855  111825  111816       4
  111861  111867  111873  111876       3  111861  111867  111873  111879       3
  111861  111810  111816  111819       2  111861  111810  111816  111822       2
  111861  111810  111804  111807       1  111864  111861  111867  111870      18
  111864  111861 -111867  111870      17  111864  111861  111810  111813      22
  111864  111861 -111810  111813       1  111864  111861 -111810  111813      23
  111873  111882  111888  111891      17  111876  111873  111882  111888       3
  111876  111873  111867  111870       3  111879  111873  111882  111888       3
  111879  111873  111867  111870       3  111882  111888  111894  111897       3
  111882  111888  111894  111900       3  111882  111873  111867  111870       3
  111885  111882  111888  111891      18  111885  111882 -111888  111891      17
  111885  111882  111873  111876      22  111885  111882 -111873  111876       1
  111885  111882 -111873  111876      52  111885  111882  111873  111879      22
  111885  111882 -111873  111879       1  111885  111882 -111873  111879      52
  111894  111903  111909  111912      17  111897  111894  111903  111909       3
  111897  111894  111888  111891       3  111900  111894  111903  111909       3
  111900  111894  111888  111891       3  111903  111909  111915  111918       1
  111903  111894  111888  111891       3  111906  111903  111909  111912      18
  111906  111903 -111909  111912      17  111906  111903  111894  111897      22
  111906  111903 -111894  111897       1  111906  111903 -111894  111897      52
  111906  111903  111894  111900      22  111906  111903 -111894  111900       1
  111906  111903 -111894  111900      52  111915  111954  111960  111963      17
  111918  111915  111954  111960       1  111918  111915  111909  111912       1
  111921  111915  111909  111912       1  111924  111921  111915  111918       2
  111924  111921  111915  111909       2  111927  111921  111915  111918       2
  111927  111921  111915  111909       2  111930  111921  111915  111918       2
  111933  111930  111921  111924      15  111933  111930  111921  111927      15
  111933  111930  111921  111915      16  111936  111930  111921  111924      15
  111936  111930  111921  111927      15  111936  111930  111921  111915      16
  111939  111930  111921  111924      16  111939  111930  111921  111927      16
  111942  111939  111930  111933       3  111942  111939 -111930  111933       1
  111942  111939 -111930  111933      16  111942  111939  111930  111936       3
  111942  111939 -111930  111936       1  111942  111939 -111930  111936      16
  111945  111939  111930  111933       3  111945  111939 -111930  111933       1
  111945  111939 -111930  111933      16  111945  111939  111930  111936       3
  111945  111939 -111930  111936       1  111945  111939 -111930  111936      16
  111948  111945  111939  111942      18  111948  111945 -111939  111942      17
  111948  111945  111939  111930      17  111951  111945  111939  111942      18
  111951  111945 -111939  111942      17  111951  111945  111939  111930      17
  111954  111960  111966  111969       1  111954  111915  111921  111924       2
  111954  111915  111921  111927       2  111954  111915  111909  111912       1
  111957  111954  111960  111963      18  111957  111954 -111960  111963      17
  111957  111954  111915  111918      22  111957  111954 -111915  111918       1
  111957  111954 -111915  111918      23  111966  112005  112011  112014      17
  111969  111966  112005  112011       1  111969  111966  111960  111963       1
  111972  111966  111960  111963       1  111975  111972  111966  111969       2
  111975  111972  111966  111960       2  111978  111972  111966  111969       2
  111978  111972  111966  111960       2  111981  111972  111966  111969       2
  111984  111981  111972  111975      15  111984  111981  111972  111978      15
  111984  111981  111972  111966      16  111987  111981  111972  111975      15
  111987  111981  111972  111978      15  111987  111981  111972  111966      16
  111990  111981  111972  111975      16  111990  111981  111972  111978      16
  111993  111990  111981  111984       3  111993  111990 -111981  111984       1
  111993  111990 -111981  111984      16  111993  111990  111981  111987       3
  111993  111990 -111981  111987       1  111993  111990 -111981  111987      16
  111996  111990  111981  111984       3  111996  111990 -111981  111984       1
  111996  111990 -111981  111984      16  111996  111990  111981  111987       3
  111996  111990 -111981  111987       1  111996  111990 -111981  111987      16
  111999  111996  111990  111993      18  111999  111996 -111990  111993      17
  111999  111996  111990  111981      17  112002  111996  111990  111993      18
  112002  111996 -111990  111993      17  112002  111996  111990  111981      17
  112005  112011  112017  112020       1  112005  111966  111972  111975       2
  112005  111966  111972  111978       2  112005  111966  111960  111963       1
  112008  112005  112011  112014      18  112008  112005 -112011  112014      17
  112008  112005  111966  111969      22  112008  112005 -111966  111969       1
  112008  112005 -111966  111969      23  112017  112056  112062  112065      17
  112020  112017  112056  112062       1  112020  112017  112011  112014       1
  112023  112017  112011  112014       1  112026  112023  112017  112020       2
  112026  112023  112017  112011       2  112029  112023  112017  112020       2
  112029  112023  112017  112011       2  112032  112023  112017  112020       2
  112035  112032  112023  112026      15  112035  112032  112023  112029      15
  112035  112032  112023  112017      16  112038  112032  112023  112026      15
  112038  112032  112023  112029      15  112038  112032  112023  112017      16
  112041  112032  112023  112026      16  112041  112032  112023  112029      16
  112044  112041  112032  112035       3  112044  112041 -112032  112035       1
  112044  112041 -112032  112035      16  112044  112041  112032  112038       3
  112044  112041 -112032  112038       1  112044  112041 -112032  112038      16
  112047  112041  112032  112035       3  112047  112041 -112032  112035       1
  112047  112041 -112032  112035      16  112047  112041  112032  112038       3
  112047  112041 -112032  112038       1  112047  112041 -112032  112038      16
  112050  112047  112041  112044      18  112050  112047 -112041  112044      17
  112050  112047  112041  112032      17  112053  112047  112041  112044      18
  112053  112047 -112041  112044      17  112053  112047  112041  112032      17
  112056  112062  112068  112071       1  112056  112017  112023  112026       2
  112056  112017  112023  112029       2  112056  112017  112011  112014       1
  112059  112056  112062  112065      18  112059  112056 -112062  112065      17
  112059  112056  112017  112020      22  112059  112056 -112017  112020       1
  112059  112056 -112017  112020      23  112068  112089  112095  112098      17
  112071  112068  112089  112095       1  112071  112068  112062  112065       1
  112074  112068  112062  112065       1  112077  112074  112068  112071       3
  112077  112074 -112068  112071       1  112077  112074 -112068  112071      16
  112077  112074  112068  112062       3  112077  112074 -112068  112062       1
  112077  112074 -112068  112062      16  112080  112074  112068  112071       3
  112080  112074 -112068  112071       1  112080  112074 -112068  112071      16
  112080  112074  112068  112062       3  112080  112074 -112068  112062       1
  112080  112074 -112068  112062      16  112083  112074  112068  112071       3
  112083  112074 -112068  112071       1  112083  112074 -112068  112071      16
  112086  112083  112074  112077       3  112086  112083 -112074  112077       1
  112086  112083 -112074  112077      58  112086  112083  112074  112080       3
  112086  112083 -112074  112080       1  112086  112083 -112074  112080      58
  112086  112083  112074  112068      59  112086  112083 -112074  112068      60
  112086  112083 -112074  112068      61  112089  112095  112101  112104       1
  112089  112068  112074  112077       3  112089  112068 -112074  112077       1
  112089  112068 -112074  112077      16  112089  112068  112074  112080       3
  112089  112068 -112074  112080       1  112089  112068 -112074  112080      16
  112089  112068  112062  112065       1  112092  112089  112095  112098      18
  112092  112089 -112095  112098      17  112092  112089  112068  112071      22
  112092  112089 -112068  112071       1  112092  112089 -112068  112071      23
  112101  112152  112158  112161      17  112104  112101  112152  112158       1
  112104  112101  112095  112098       1  112107  112101  112095  112098       1
  112110  112107  112101  112104       2  112110  112107  112101  112095       2
  112113  112107  112101  112104       2  112113  112107  112101  112095       2
  112116  112107  112101  112104       2  112119  112116  112107  112110       1
  112119  112116  112107  112113       1  112122  112119  112116  112107       4
  112128  112125  112119  112122       4  112128  112125  112119  112116       4
  112131  112125  112119  112122       4  112134  112131  112125  112128       4
  112137  112134  112131  112125       5  112140  112131  112134  112137       5
  112140  112131  112125  112128       4  112143  112140  112146  112116       4
  112143  112140  112131  112134       4  112143  112140  112131  112125       4
  112146  112116  112119  112122       4  112146  112116  112107  112110       1
  112146  112116  112107  112113       1  112149  112146  112140  112143       4
  112149  112146  112140  112131       4  112149  112146  112116  112119       4
  112149  112146  112116  112107       4  112152  112158  112164  112167       3
  112152  112158  112164  112170       3  112152  112101  112107  112110       2
  112152  112101  112107  112113       2  112152  112101  112095  112098       1
  112155  112152  112158  112161      18  112155  112152 -112158  112161      17
  112155  112152  112101  112104      22  112155  112152 -112101  112104       1
  112155  112152 -112101  112104      23  112164  112173  112179  112182      17
  112167  112164  112173  112179       3  112167  112164  112158  112161       3
  112170  112164  112173  112179       3  112170  112164  112158  112161       3
  112173  112179  112185  112188       1  112173  112164  112158  112161       3
  112176  112173  112179  112182      18  112176  112173 -112179  112182      17
  112176  112173  112164  112167      22  112176  112173 -112164  112167       1
  112176  112173 -112164  112167      52  112176  112173  112164  112170      22
  112176  112173 -112164  112170       1  112176  112173 -112164  112170      52
  112185  112224  112230  112233      17  112188  112185  112224  112230       1
  112188  112185  112179  112182       1  112191  112185  112179  112182       1
  112194  112191  112185  112188       2  112194  112191  112185  112179       2
  112197  112191  112185  112188       2  112197  112191  112185  112179       2
  112200  112191  112185  112188       2  112203  112200  112191  112194      15
  112203  112200  112191  112197      15  112203  112200  112191  112185      16
  112206  112200  112191  112194      15  112206  112200  112191  112197      15
  112206  112200  112191  112185      16  112209  112200  112191  112194      16
  112209  112200  112191  112197      16  112212  112209  112200  112203       3
  112212  112209 -112200  112203       1  112212  112209 -112200  112203      16
  112212  112209  112200  112206       3  112212  112209 -112200  112206       1
  112212  112209 -112200  112206      16  112215  112209  112200  112203       3
  112215  112209 -112200  112203       1  112215  112209 -112200  112203      16
  112215  112209  112200  112206       3  112215  112209 -112200  112206       1
  112215  112209 -112200  112206      16  112218  112215  112209  112212      18
  112218  112215 -112209  112212      17  112218  112215  112209  112200      17
  112221  112215  112209  112212      18  112221  112215 -112209  112212      17
  112221  112215  112209  112200      17  112224  112230  112236  112239       1
  112224  112185  112191  112194       2  112224  112185  112191  112197       2
  112224  112185  112179  112182       1  112227  112224  112230  112233      18
  112227  112224 -112230  112233      17  112227  112224  112185  112188      22
  112227  112224 -112185  112188       1  112227  112224 -112185  112188      23
  112236  112275  112281  112284      17  112239  112236  112275  112281       1
  112239  112236  112230  112233       1  112242  112236  112230  112233       1
  112245  112242  112236  112239       2  112245  112242  112236  112230       2
  112248  112242  112236  112239       2  112248  112242  112236  112230       2
  112251  112242  112236  112239       2  112254  112251  112242  112245      15
  112254  112251  112242  112248      15  112254  112251  112242  112236      16
  112257  112251  112242  112245      15  112257  112251  112242  112248      15
  112257  112251  112242  112236      16  112260  112251  112242  112245      16
  112260  112251  112242  112248      16  112263  112260  112251  112254       3
  112263  112260 -112251  112254       1  112263  112260 -112251  112254      16
  112263  112260  112251  112257       3  112263  112260 -112251  112257       1
  112263  112260 -112251  112257      16  112266  112260  112251  112254       3
  112266  112260 -112251  112254       1  112266  112260 -112251  112254      16
  112266  112260  112251  112257       3  112266  112260 -112251  112257       1
  112266  112260 -112251  112257      16  112269  112266  112260  112263      18
  112269  112266 -112260  112263      17  112269  112266  112260  112251      17
  112272  112266  112260  112263      18  112272  112266 -112260  112263      17
  112272  112266  112260  112251      17  112275  112281  112287  112290       1
  112275  112236  112242  112245       2  112275  112236  112242  112248       2
  112275  112236  112230  112233       1  112278  112275  112281  112284      18
  112278  112275 -112281  112284      17  112278  112275  112236  112239      22
  112278  112275 -112236  112239       1  112278  112275 -112236  112239      23
  112287  112326  112332  112335      17  112290  112287  112326  112332       1
  112290  112287  112281  112284       1  112293  112287  112281  112284       1
  112296  112293  112287  112290       2  112296  112293  112287  112281       2
  112299  112293  112287  112290       2  112299  112293  112287  112281       2
  112302  112293  112287  112290       2  112305  112302  112293  112296      15
  112305  112302  112293  112299      15  112305  112302  112293  112287      16
  112308  112302  112293  112296      15  112308  112302  112293  112299      15
  112308  112302  112293  112287      16  112311  112302  112293  112296      16
  112311  112302  112293  112299      16  112314  112311  112302  112305       3
  112314  112311 -112302  112305       1  112314  112311 -112302  112305      16
  112314  112311  112302  112308       3  112314  112311 -112302  112308       1
  112314  112311 -112302  112308      16  112317  112311  112302  112305       3
  112317  112311 -112302  112305       1  112317  112311 -112302  112305      16
  112317  112311  112302  112308       3  112317  112311 -112302  112308       1
  112317  112311 -112302  112308      16  112320  112317  112311  112314      18
  112320  112317 -112311  112314      17  112320  112317  112311  112302      17
  112323  112317  112311  112314      18  112323  112317 -112311  112314      17
  112323  112317  112311  112302      17  112326  112332  112338  112341       1
  112326  112287  112293  112296       2  112326  112287  112293  112299       2
  112326  112287  112281  112284       1  112329  112326  112332  112335      18
  112329  112326 -112332  112335      17  112329  112326  112287  112290      22
  112329  112326 -112287  112290       1  112329  112326 -112287  112290      23
  112338  112359  112365  112368      17  112341  112338  112359  112365       1
  112341  112338  112332  112335       1  112344  112338  112332  112335       1
  112347  112344  112338  112341       3  112347  112344 -112338  112341       1
  112347  112344 -112338  112341      16  112347  112344  112338  112332       3
  112347  112344 -112338  112332       1  112347  112344 -112338  112332      16
  112350  112344  112338  112341       3  112350  112344 -112338  112341       1
  112350  112344 -112338  112341      16  112350  112344  112338  112332       3
  112350  112344 -112338  112332       1  112350  112344 -112338  112332      16
  112353  112344  112338  112341       3  112353  112344 -112338  112341       1
  112353  112344 -112338  112341      16  112356  112353  112344  112347       3
  112356  112353 -112344  112347       1  112356  112353 -112344  112347      58
  112356  112353  112344  112350       3  112356  112353 -112344  112350       1
  112356  112353 -112344  112350      58  112356  112353  112344  112338      59
  112356  112353 -112344  112338      60  112356  112353 -112344  112338      61
  112359  112365  112371  112374       1  112359  112338  112344  112347       3
  112359  112338 -112344  112347       1  112359  112338 -112344  112347      16
  112359  112338  112344  112350       3  112359  112338 -112344  112350       1
  112359  112338 -112344  112350      16  112359  112338  112332  112335       1
  112362  112359  112365  112368      18  112362  112359 -112365  112368      17
  112362  112359  112338  112341      22  112362  112359 -112338  112341       1
  112362  112359 -112338  112341      23  112371  112422  112428  112431      17
  112374  112371  112422  112428       1  112374  112371  112365  112368       1
  112377  112371  112365  112368       1  112380  112377  112371  112374       2
  112380  112377  112371  112365       2  112383  112377  112371  112374       2
  112383  112377  112371  112365       2  112386  112377  112371  112374       2
  112389  112386  112377  112380       1  112389  112386  112377  112383       1
  112392  112389  112386  112377       4  112398  112395  112389  112392       4
  112398  112395  112389  112386       4  112401  112395  112389  112392       4
  112404  112401  112395  112398       4  112407  112404  112401  112395       5
  112410  112401  112404  112407       5  112410  112401  112395  112398       4
  112413  112410  112416  112386       4  112413  112410  112401  112404       4
  112413  112410  112401  112395       4  112416  112386  112389  112392       4
  112416  112386  112377  112380       1  112416  112386  112377  112383       1
  112419  112416  112410  112413       4  112419  112416  112410  112401       4
  112419  112416  112386  112389       4  112419  112416  112386  112377       4
  112422  112428  112434  112437       1  112422  112371  112377  112380       2
  112422  112371  112377  112383       2  112422  112371  112365  112368       1
  112425  112422  112428  112431      18  112425  112422 -112428  112431      17
  112425  112422  112371  112374      22  112425  112422 -112371  112374       1
  112425  112422 -112371  112374      23  112437  112434  112464  112470       1
  112437  112434  112428  112431       1  112440  112434  112428  112431       1
  112443  112440  112434  112437       2  112443  112440  112434  112428       2
  112446  112440  112434  112437       2  112446  112440  112434  112428       2
  112449  112440  112434  112437       2  112452  112449  112440  112443      22
  112452  112449 -112440  112443       1  112452  112449 -112440  112443      23
  112452  112449  112440  112446      22  112452  112449 -112440  112446       1
  112452  112449 -112440  112446      23  112455  112449  112440  112443       1
  112455  112449  112440  112446       1  112458  112455  112449  112452      18
  112458  112455 -112449  112452      17  112458  112455  112449  112440      17
  112461  112455  112449  112452      18  112461  112455 -112449  112452      17
  112461  112455  112449  112440      17  112464  112470  112473  112476       1
  112464  112470  112473  112479       1  112464  112470  112500  112503       1
  112464  112434  112440  112443       2  112464  112434  112440  112446       2
  112464  112434  112428  112431       1  112467  112464  112434  112437      22
  112467  112464 -112434  112437       1  112467  112464 -112434  112437      23
  112485  112482  112473  112476       2  112485  112482  112473  112479       2
  112485  112482  112473  112470       2  112488  112482  112473  112476       2
  112488  112482  112473  112479       2  112488  112482  112473  112470       2
  112491  112482  112473  112476       2  112491  112482  112473  112479       2
  112494  112491  112500  112470       2  112494  112491  112482  112485      15
  112494  112491  112482  112488      15  112494  112491  112482  112473      16
  112497  112491  112500  112470       2  112497  112491  112482  112485      15
  112497  112491  112482  112488      15  112497  112491  112482  112473      16
  112500  112491  112482  112485      16  112500  112491  112482  112488      16
  112500  112470  112473  112476       1  112500  112470  112473  112479       1
  112503  112500  112506  112512       1  112503  112500  112491  112494       2
  112503  112500  112491  112497       2  112503  112500  112491  112482       2
  112503  112500  112470  112473       1  112506  112512  112515  112518       1
  112506  112512  112515  112521       1  112506  112512  112542  112545       1
  112506  112500  112491  112494       2  112506  112500  112491  112497       2
  112509  112506  112500  112503      22  112509  112506 -112500  112503       1
  112509  112506 -112500  112503      23  112527  112524  112515  112518       2
  112527  112524  112515  112521       2  112527  112524  112515  112512       2
  112530  112524  112515  112518       2  112530  112524  112515  112521       2
  112530  112524  112515  112512       2  112533  112524  112515  112518       2
  112533  112524  112515  112521       2  112536  112533  112542  112512       2
  112536  112533  112524  112527      15  112536  112533  112524  112530      15
  112536  112533  112524  112515      16  112539  112533  112542  112512       2
  112539  112533  112524  112527      15  112539  112533  112524  112530      15
  112539  112533  112524  112515      16  112542  112548  112554  112557      17
  112542  112533  112524  112527      16  112542  112533  112524  112530      16
  112542  112512  112515  112518       1  112542  112512  112515  112521       1
  112545  112542  112548  112554       1  112545  112542  112533  112536       2
  112545  112542  112533  112539       2  112545  112542  112533  112524       2
  112545  112542  112512  112515       1  112548  112554  112560  112563       1
  112548  112542  112533  112536       2  112548  112542  112533  112539       2
  112551  112548  112554  112557      18  112551  112548 -112554  112557      17
  112551  112548  112542  112545      22  112551  112548 -112542  112545       1
  112551  112548 -112542  112545      23  112560  112599  112605  112608      17
  112563  112560  112599  112605       1  112563  112560  112554  112557       1
  112566  112560  112554  112557       1  112569  112566  112560  112563       2
  112569  112566  112560  112554       2  112572  112566  112560  112563       2
  112572  112566  112560  112554       2  112575  112566  112560  112563       2
  112578  112575  112566  112569      15  112578  112575  112566  112572      15
  112578  112575  112566  112560      16  112581  112575  112566  112569      15
  112581  112575  112566  112572      15  112581  112575  112566  112560      16
  112584  112575  112566  112569      16  112584  112575  112566  112572      16
  112587  112584  112575  112578       3  112587  112584 -112575  112578       1
  112587  112584 -112575  112578      16  112587  112584  112575  112581       3
  112587  112584 -112575  112581       1  112587  112584 -112575  112581      16
  112590  112584  112575  112578       3  112590  112584 -112575  112578       1
  112590  112584 -112575  112578      16  112590  112584  112575  112581       3
  112590  112584 -112575  112581       1  112590  112584 -112575  112581      16
  112593  112590  112584  112587      18  112593  112590 -112584  112587      17
  112593  112590  112584  112575      17  112596  112590  112584  112587      18
  112596  112590 -112584  112587      17  112596  112590  112584  112575      17
  112599  112605  112611  112614       3  112599  112605  112611  112617       3
  112599  112560  112566  112569       2  112599  112560  112566  112572       2
  112599  112560  112554  112557       1  112602  112599  112605  112608      18
  112602  112599 -112605  112608      17  112602  112599  112560  112563      22
  112602  112599 -112560  112563       1  112602  112599 -112560  112563      23
  112611  112620  112626  112629      17  112614  112611  112620  112626       3
  112614  112611  112605  112608       3  112617  112611  112620  112626       3
  112617  112611  112605  112608       3  112620  112626  112632  112635       1
  112620  112611  112605  112608       3  112623  112620  112626  112629      18
  112623  112620 -112626  112629      17  112623  112620  112611  112614      22
  112623  112620 -112611  112614       1  112623  112620 -112611  112614      52
  112623  112620  112611  112617      22  112623  112620 -112611  112617       1
  112623  112620 -112611  112617      52  112632  112683  112689  112692      17
  112635  112632  112683  112689       1  112635  112632  112626  112629       1
  112638  112632  112626  112629       1  112641  112638  112632  112635       2
  112641  112638  112632  112626       2  112644  112638  112632  112635       2
  112644  112638  112632  112626       2  112647  112638  112632  112635       2
  112650  112647  112638  112641       1  112650  112647  112638  112644       1
  112653  112650  112647  112638       4  112659  112656  112650  112653       4
  112659  112656  112650  112647       4  112662  112656  112650  112653       4
  112665  112662  112656  112659       4  112668  112665  112662  112656       5
  112671  112662  112665  112668       5  112671  112662  112656  112659       4
  112674  112671  112677  112647       4  112674  112671  112662  112665       4
  112674  112671  112662  112656       4  112677  112647  112650  112653       4
  112677  112647  112638  112641       1  112677  112647  112638  112644       1
  112680  112677  112671  112674       4  112680  112677  112671  112662       4
  112680  112677  112647  112650       4  112680  112677  112647  112638       4
  112683  112689  112695  112698       3  112683  112689  112695  112701       3
  112683  112632  112638  112641       2  112683  112632  112638  112644       2
  112683  112632  112626  112629       1  112686  112683  112689  112692      18
  112686  112683 -112689  112692      17  112686  112683  112632  112635      22
  112686  112683 -112632  112635       1  112686  112683 -112632  112635      23
  112695  112704  112710  112713      17  112698  112695  112704  112710       3
  112698  112695  112689  112692       3  112701  112695  112704  112710       3
  112701  112695  112689  112692       3  112704  112710  112716  112719       1
  112704  112695  112689  112692       3  112707  112704  112710  112713      18
  112707  112704 -112710  112713      17  112707  112704  112695  112698      22
  112707  112704 -112695  112698       1  112707  112704 -112695  112698      52
  112707  112704  112695  112701      22  112707  112704 -112695  112701       1
  112707  112704 -112695  112701      52  112716  112755  112761  112764      17
  112719  112716  112755  112761       1  112719  112716  112710  112713       1
  112722  112716  112710  112713       1  112725  112722  112716  112719       2
  112725  112722  112716  112710       2  112728  112722  112716  112719       2
  112728  112722  112716  112710       2  112731  112722  112716  112719       2
  112734  112731  112722  112725      15  112734  112731  112722  112728      15
  112734  112731  112722  112716      16  112737  112731  112722  112725      15
  112737  112731  112722  112728      15  112737  112731  112722  112716      16
  112740  112731  112722  112725      16  112740  112731  112722  112728      16
  112743  112740  112731  112734       3  112743  112740 -112731  112734       1
  112743  112740 -112731  112734      16  112743  112740  112731  112737       3
  112743  112740 -112731  112737       1  112743  112740 -112731  112737      16
  112746  112740  112731  112734       3  112746  112740 -112731  112734       1
  112746  112740 -112731  112734      16  112746  112740  112731  112737       3
  112746  112740 -112731  112737       1  112746  112740 -112731  112737      16
  112749  112746  112740  112743      18  112749  112746 -112740  112743      17
  112749  112746  112740  112731      17  112752  112746  112740  112743      18
  112752  112746 -112740  112743      17  112752  112746  112740  112731      17
  112755  112761  112767  112770       1  112755  112716  112722  112725       2
  112755  112716  112722  112728       2  112755  112716  112710  112713       1
  112758  112755  112761  112764      18  112758  112755 -112761  112764      17
  112758  112755  112716  112719      22  112758  112755 -112716  112719       1
  112758  112755 -112716  112719      23  112767  112806  112812  112815      17
  112770  112767  112806  112812       1  112770  112767  112761  112764       1
  112773  112767  112761  112764       1  112776  112773  112767  112770       2
  112776  112773  112767  112761       2  112779  112773  112767  112770       2
  112779  112773  112767  112761       2  112782  112773  112767  112770       2
  112785  112782  112773  112776      15  112785  112782  112773  112779      15
  112785  112782  112773  112767      16  112788  112782  112773  112776      15
  112788  112782  112773  112779      15  112788  112782  112773  112767      16
  112791  112782  112773  112776      16  112791  112782  112773  112779      16
  112794  112791  112782  112785       3  112794  112791 -112782  112785       1
  112794  112791 -112782  112785      16  112794  112791  112782  112788       3
  112794  112791 -112782  112788       1  112794  112791 -112782  112788      16
  112797  112791  112782  112785       3  112797  112791 -112782  112785       1
  112797  112791 -112782  112785      16  112797  112791  112782  112788       3
  112797  112791 -112782  112788       1  112797  112791 -112782  112788      16
  112800  112797  112791  112794      18  112800  112797 -112791  112794      17
  112800  112797  112791  112782      17  112803  112797  112791  112794      18
  112803  112797 -112791  112794      17  112803  112797  112791  112782      17
  112806  112812  112818  112821       1  112806  112767  112773  112776       2
  112806  112767  112773  112779       2  112806  112767  112761  112764       1
  112809  112806  112812  112815      18  112809  112806 -112812  112815      17
  112809  112806  112767  112770      22  112809  112806 -112767  112770       1
  112809  112806 -112767  112770      23  112818  112848  112854  112857      17
  112821  112818  112848  112854       1  112821  112818  112812  112815       1
  112824  112818  112812  112815       1  112827  112824  112818  112821       2
  112827  112824  112818  112812       2  112830  112824  112818  112821       2
  112830  112824  112818  112812       2  112833  112824  112818  112821       2
  112836  112833  112824  112827      22  112836  112833 -112824  112827       1
  112836  112833 -112824  112827      23  112836  112833  112824  112830      22
  112836  112833 -112824  112830       1  112836  112833 -112824  112830      23
  112839  112833  112824  112827       1  112839  112833  112824  112830       1
  112842  112839  112833  112836      18  112842  112839 -112833  112836      17
  112842  112839  112833  112824      17  112845  112839  112833  112836      18
  112845  112839 -112833  112836      17  112845  112839  112833  112824      17
  112848  112854  112860  112863       1  112848  112818  112824  112827       2
  112848  112818  112824  112830       2  112848  112818  112812  112815       1
  112851  112848  112854  112857      18  112851  112848 -112854  112857      17
  112851  112848  112818  112821      22  112851  112848 -112818  112821       1
  112851  112848 -112818  112821      23  112860  112899  112905  112908      17
  112863  112860  112899  112905       1  112863  112860  112854  112857       1
  112866  112860  112854  112857       1  112869  112866  112860  112863       2
  112869  112866  112860  112854       2  112872  112866  112860  112863       2
  112872  112866  112860  112854       2  112875  112866  112860  112863       2
  112878  112875  112866  112869      15  112878  112875  112866  112872      15
  112878  112875  112866  112860      16  112881  112875  112866  112869      15
  112881  112875  112866  112872      15  112881  112875  112866  112860      16
  112884  112875  112866  112869      16  112884  112875  112866  112872      16
  112887  112884  112875  112878       3  112887  112884 -112875  112878       1
  112887  112884 -112875  112878      16  112887  112884  112875  112881       3
  112887  112884 -112875  112881       1  112887  112884 -112875  112881      16
  112890  112884  112875  112878       3  112890  112884 -112875  112878       1
  112890  112884 -112875  112878      16  112890  112884  112875  112881       3
  112890  112884 -112875  112881       1  112890  112884 -112875  112881      16
  112893  112890  112884  112887      18  112893  112890 -112884  112887      17
  112893  112890  112884  112875      17  112896  112890  112884  112887      18
  112896  112890 -112884  112887      17  112896  112890  112884  112875      17
  112899  112905  112911  112914       1  112899  112860  112866  112869       2
  112899  112860  112866  112872       2  112899  112860  112854  112857       1
  112902  112899  112905  112908      18  112902  112899 -112905  112908      17
  112902  112899  112860  112863      22  112902  112899 -112860  112863       1
  112902  112899 -112860  112863      23  112911  112962  112968  112971      17
  112914  112911  112962  112968       1  112914  112911  112905  112908       1
  112917  112911  112905  112908       1  112920  112917  112911  112914       2
  112920  112917  112911  112905       2  112923  112917  112911  112914       2
  112923  112917  112911  112905       2  112926  112917  112911  112914       2
  112929  112926  112917  112920       1  112929  112926  112917  112923       1
  112932  112929  112926  112917       4  112938  112935  112929  112932       4
  112938  112935  112929  112926       4  112941  112935  112929  112932       4
  112944  112941  112935  112938       4  112947  112944  112941  112935       5
  112950  112941  112944  112947       5  112950  112941  112935  112938       4
  112953  112950  112956  112926       4  112953  112950  112941  112944       4
  112953  112950  112941  112935       4  112956  112926  112929  112932       4
  112956  112926  112917  112920       1  112956  112926  112917  112923       1
  112959  112956  112950  112953       4  112959  112956  112950  112941       4
  112959  112956  112926  112929       4  112959  112956  112926  112917       4
  112962  112968  112974  112977       1  112962  112911  112917  112920       2
  112962  112911  112917  112923       2  112962  112911  112905  112908       1
  112965  112962  112968  112971      18  112965  112962 -112968  112971      17
  112965  112962  112911  112914      22  112965  112962 -112911  112914       1
  112965  112962 -112911  112914      23  112974  113004  113010  113013      17
  112977  112974  113004  113010       1  112977  112974  112968  112971       1
  112980  112974  112968  112971       1  112983  112980  112974  112977       2
  112983  112980  112974  112968       2  112986  112980  112974  112977       2
  112986  112980  112974  112968       2  112989  112980  112974  112977       2
  112992  112989  112980  112983      22  112992  112989 -112980  112983       1
  112992  112989 -112980  112983      23  112992  112989  112980  112986      22
  112992  112989 -112980  112986       1  112992  112989 -112980  112986      23
  112995  112989  112980  112983       1  112995  112989  112980  112986       1
  112998  112995  112989  112992      18  112998  112995 -112989  112992      17
  112998  112995  112989  112980      17  113001  112995  112989  112992      18
  113001  112995 -112989  112992      17  113001  112995  112989  112980      17
  113004  113010  113016  113019       1  113004  112974  112980  112983       2
  113004  112974  112980  112986       2  113004  112974  112968  112971       1
  113007  113004  113010  113013      18  113007  113004 -113010  113013      17
  113007  113004  112974  112977      22  113007  113004 -112974  112977       1
  113007  113004 -112974  112977      23  113016  113037  113043  113046      17
  113019  113016  113037  113043       1  113019  113016  113010  113013       1
  113022  113016  113010  113013       1  113025  113022  113016  113019       3
  113025  113022 -113016  113019       1  113025  113022 -113016  113019      16
  113025  113022  113016  113010       3  113025  113022 -113016  113010       1
  113025  113022 -113016  113010      16  113028  113022  113016  113019       3
  113028  113022 -113016  113019       1  113028  113022 -113016  113019      16
  113028  113022  113016  113010       3  113028  113022 -113016  113010       1
  113028  113022 -113016  113010      16  113031  113022  113016  113019       3
  113031  113022 -113016  113019       1  113031  113022 -113016  113019      16
  113034  113031  113022  113025       3  113034  113031 -113022  113025       1
  113034  113031 -113022  113025      58  113034  113031  113022  113028       3
  113034  113031 -113022  113028       1  113034  113031 -113022  113028      58
  113034  113031  113022  113016      59  113034  113031 -113022  113016      60
  113034  113031 -113022  113016      61  113037  113043  113049  113052       1
  113037  113016  113022  113025       3  113037  113016 -113022  113025       1
  113037  113016 -113022  113025      16  113037  113016  113022  113028       3
  113037  113016 -113022  113028       1  113037  113016 -113022  113028      16
  113037  113016  113010  113013       1  113040  113037  113043  113046      18
  113040  113037 -113043  113046      17  113040  113037  113016  113019      22
  113040  113037 -113016  113019       1  113040  113037 -113016  113019      23
  113049  113070  113076  113079      17  113052  113049  113070  113076       1
  113052  113049  113043  113046       1  113055  113049  113043  113046       1
  113058  113055  113049  113052       3  113058  113055 -113049  113052       1
  113058  113055 -113049  113052      16  113058  113055  113049  113043       3
  113058  113055 -113049  113043       1  113058  113055 -113049  113043      16
  113061  113055  113049  113052       3  113061  113055 -113049  113052       1
  113061  113055 -113049  113052      16  113061  113055  113049  113043       3
  113061  113055 -113049  113043       1  113061  113055 -113049  113043      16
  113064  113055  113049  113052       3  113064  113055 -113049  113052       1
  113064  113055 -113049  113052      16  113067  113064  113055  113058       3
  113067  113064 -113055  113058       1  113067  113064 -113055  113058      58
  113067  113064  113055  113061       3  113067  113064 -113055  113061       1
  113067  113064 -113055  113061      58  113067  113064  113055  113049      59
  113067  113064 -113055  113049      60  113067  113064 -113055  113049      61
  113070  113076  113082  113085       1  113070  113049  113055  113058       3
  113070  113049 -113055  113058       1  113070  113049 -113055  113058      16
  113070  113049  113055  113061       3  113070  113049 -113055  113061       1
  113070  113049 -113055  113061      16  113070  113049  113043  113046       1
  113073  113070  113076  113079      18  113073  113070 -113076  113079      17
  113073  113070  113049  113052      22  113073  113070 -113049  113052       1
  113073  113070 -113049  113052      23  113082  113103  113109  113112      17
  113085  113082  113103  113109       1  113085  113082  113076  113079       1
  113088  113082  113076  113079       1  113091  113088  113082  113085       3
  113091  113088 -113082  113085       1  113091  113088 -113082  113085      16
  113091  113088  113082  113076       3  113091  113088 -113082  113076       1
  113091  113088 -113082  113076      16  113094  113088  113082  113085       3
  113094  113088 -113082  113085       1  113094  113088 -113082  113085      16
  113094  113088  113082  113076       3  113094  113088 -113082  113076       1
  113094  113088 -113082  113076      16  113097  113088  113082  113085       3
  113097  113088 -113082  113085       1  113097  113088 -113082  113085      16
  113100  113097  113088  113091       3  113100  113097 -113088  113091       1
  113100  113097 -113088  113091      58  113100  113097  113088  113094       3
  113100  113097 -113088  113094       1  113100  113097 -113088  113094      58
  113100  113097  113088  113082      59  113100  113097 -113088  113082      60
  113100  113097 -113088  113082      61  113103  113109  113115  113118       3
  113103  113109  113115  113121       3  113103  113082  113088  113091       3
  113103  113082 -113088  113091       1  113103  113082 -113088  113091      16
  113103  113082  113088  113094       3  113103  113082 -113088  113094       1
  113103  113082 -113088  113094      16  113103  113082  113076  113079       1
  113106  113103  113109  113112      18  113106  113103 -113109  113112      17
  113106  113103  113082  113085      22  113106  113103 -113082  113085       1
  113106  113103 -113082  113085      23  113115  113124  113130  113133      17
  113118  113115  113124  113130       3  113118  113115  113109  113112       3
  113121  113115  113124  113130       3  113121  113115  113109  113112       3
  113124  113130  113136  113139       3  113124  113130  113136  113142       3
  113124  113115  113109  113112       3  113127  113124  113130  113133      18
  113127  113124 -113130  113133      17  113127  113124  113115  113118      22
  113127  113124 -113115  113118       1  113127  113124 -113115  113118      52
  113127  113124  113115  113121      22  113127  113124 -113115  113121       1
  113127  113124 -113115  113121      52  113136  113145  113151  113154      17
  113139  113136  113145  113151       3  113139  113136  113130  113133       3
  113142  113136  113145  113151       3  113142  113136  113130  113133       3
  113145  113151  113157  113160       3  113145  113151  113157  113163       3
  113145  113136  113130  113133       3  113148  113145  113151  113154      18
  113148  113145 -113151  113154      17  113148  113145  113136  113139      22
  113148  113145 -113136  113139       1  113148  113145 -113136  113139      52
  113148  113145  113136  113142      22  113148  113145 -113136  113142       1
  113148  113145 -113136  113142      52  113157  113166  113172  113175      17
  113160  113157  113166  113172       3  113160  113157  113151  113154       3
  113163  113157  113166  113172       3  113163  113157  113151  113154       3
  113166  113172  113178  113181       3  113166  113172  113178  113184       3
  113166  113157  113151  113154       3  113169  113166  113172  113175      18
  113169  113166 -113172  113175      17  113169  113166  113157  113160      22
  113169  113166 -113157  113160       1  113169  113166 -113157  113160      52
  113169  113166  113157  113163      22  113169  113166 -113157  113163       1
  113169  113166 -113157  113163      52  113178  113187  113193  113196      17
  113181  113178  113187  113193       3  113181  113178  113172  113175       3
  113184  113178  113187  113193       3  113184  113178  113172  113175       3
  113187  113193  113199  113202       3  113187  113193  113199  113205       3
  113187  113178  113172  113175       3  113190  113187  113193  113196      18
  113190  113187 -113193  113196      17  113190  113187  113178  113181      22
  113190  113187 -113178  113181       1  113190  113187 -113178  113181      52
  113190  113187  113178  113184      22  113190  113187 -113178  113184       1
  113190  113187 -113178  113184      52  113199  113208  113214  113217      17
  113202  113199  113208  113214       3  113202  113199  113193  113196       3
  113205  113199  113208  113214       3  113205  113199  113193  113196       3
  113208  113214  113220  113223       3  113208  113214  113220  113226       3
  113208  113199  113193  113196       3  113211  113208  113214  113217      18
  113211  113208 -113214  113217      17  113211  113208  113199  113202      22
  113211  113208 -113199  113202       1  113211  113208 -113199  113202      52
  113211  113208  113199  113205      22  113211  113208 -113199  113205       1
  113211  113208 -113199  113205      52  113220  113229  113235  113238      17
  113223  113220  113229  113235       3  113223  113220  113214  113217       3
  113226  113220  113229  113235       3  113226  113220  113214  113217       3
  113229  113235  113241  113244       3  113229  113235  113241  113247       3
  113229  113220  113214  113217       3  113232  113229  113235  113238      18
  113232  113229 -113235  113238      17  113232  113229  113220  113223      22
  113232  113229 -113220  113223       1  113232  113229 -113220  113223      52
  113232  113229  113220  113226      22  113232  113229 -113220  113226       1
  113232  113229 -113220  113226      52  113241  113250  113256  113259      17
  113244  113241  113250  113256       3  113244  113241  113235  113238       3
  113247  113241  113250  113256       3  113247  113241  113235  113238       3
  113250  113256  113262  113265       3  113250  113256  113262  113268       3
  113250  113241  113235  113238       3  113253  113250  113256  113259      18
  113253  113250 -113256  113259      17  113253  113250  113241  113244      22
  113253  113250 -113241  113244       1  113253  113250 -113241  113244      52
  113253  113250  113241  113247      22  113253  113250 -113241  113247       1
  113253  113250 -113241  113247      52  113262  113271  113277  113280      17
  113265  113262  113271  113277       3  113265  113262  113256  113259       3
  113268  113262  113271  113277       3  113268  113262  113256  113259       3
  113271  113277  113283  113286       3  113271  113277  113283  113289       3
  113271  113262  113256  113259       3  113274  113271  113277  113280      18
  113274  113271 -113277  113280      17  113274  113271  113262  113265      22
  113274  113271 -113262  113265       1  113274  113271 -113262  113265      52
  113274  113271  113262  113268      22  113274  113271 -113262  113268       1
  113274  113271 -113262  113268      52  113283  113292  113298  113301      17
  113286  113283  113292  113298       3  113286  113283  113277  113280       3
  113289  113283  113292  113298       3  113289  113283  113277  113280       3
  113292  113298  113304  113307       3  113292  113298  113304  113310       3
  113292  113283  113277  113280       3  113295  113292  113298  113301      18
  113295  113292 -113298  113301      17  113295  113292  113283  113286      22
  113295  113292 -113283  113286       1  113295  113292 -113283  113286      52
  113295  113292  113283  113289      22  113295  113292 -113283  113289       1
  113295  113292 -113283  113289      52  113304  113313  113319  113322      17
  113307  113304  113313  113319       3  113307  113304  113298  113301       3
  113310  113304  113313  113319       3  113310  113304  113298  113301       3
  113313  113319  113325  113328       1  113313  113304  113298  113301       3
  113316  113313  113319  113322      18  113316  113313 -113319  113322      17
  113316  113313  113304  113307      22  113316  113313 -113304  113307       1
  113316  113313 -113304  113307      52  113316  113313  113304  113310      22
  113316  113313 -113304  113310       1  113316  113313 -113304  113310      52
  113325  113355  113361  113364      17  113328  113325  113355  113361       1
  113328  113325  113319  113322       1  113331  113325  113319  113322       1
  113334  113331  113325  113328       2  113334  113331  113325  113319       2
  113337  113331  113325  113328       2  113337  113331  113325  113319       2
  113340  113331  113325  113328       2  113343  113340  113331  113334      22
  113343  113340 -113331  113334       1  113343  113340 -113331  113334      23
  113343  113340  113331  113337      22  113343  113340 -113331  113337       1
  113343  113340 -113331  113337      23  113346  113340  113331  113334       1
  113346  113340  113331  113337       1  113349  113346  113340  113343      18
  113349  113346 -113340  113343      17  113349  113346  113340  113331      17
  113352  113346  113340  113343      18  113352  113346 -113340  113343      17
  113352  113346  113340  113331      17  113355  113361  113367  113370       1
  113355  113325  113331  113334       2  113355  113325  113331  113337       2
  113355  113325  113319  113322       1  113358  113355  113361  113364      18
  113358  113355 -113361  113364      17  113358  113355  113325  113328      22
  113358  113355 -113325  113328       1  113358  113355 -113325  113328      23
  113367  113418  113424  113427      17  113370  113367  113418  113424       1
  113370  113367  113361  113364       1  113373  113367  113361  113364       1
  113376  113373  113367  113370       2  113376  113373  113367  113361       2
  113379  113373  113367  113370       2  113379  113373  113367  113361       2
  113382  113373  113367  113370       2  113385  113382  113373  113376       1
  113385  113382  113373  113379       1  113388  113385  113382  113373       4
  113394  113391  113385  113388       4  113394  113391  113385  113382       4
  113397  113391  113385  113388       4  113400  113397  113391  113394       4
  113403  113400  113397  113391       5  113406  113397  113400  113403       5
  113406  113397  113391  113394       4  113409  113406  113412  113382       4
  113409  113406  113397  113400       4  113409  113406  113397  113391       4
  113412  113382  113385  113388       4  113412  113382  113373  113376       1
  113412  113382  113373  113379       1  113415  113412  113406  113409       4
  113415  113412  113406  113397       4  113415  113412  113382  113385       4
  113415  113412  113382  113373       4  113418  113424  113430  113433       3
  113418  113424  113430  113436       3  113418  113367  113373  113376       2
  113418  113367  113373  113379       2  113418  113367  113361  113364       1
  113421  113418  113424  113427      18  113421  113418 -113424  113427      17
  113421  113418  113367  113370      22  113421  113418 -113367  113370       1
  113421  113418 -113367  113370      23  113430  113439  113445  113448      17
  113433  113430  113439  113445       3  113433  113430  113424  113427       3
  113436  113430  113439  113445       3  113436  113430  113424  113427       3
  113439  113445  113451  113454       1  113439  113430  113424  113427       3
  113442  113439  113445  113448      18  113442  113439 -113445  113448      17
  113442  113439  113430  113433      22  113442  113439 -113430  113433       1
  113442  113439 -113430  113433      52  113442  113439  113430  113436      22
  113442  113439 -113430  113436       1  113442  113439 -113430  113436      52
  113451  113490  113496  113499      17  113454  113451  113490  113496       1
  113454  113451  113445  113448       1  113457  113451  113445  113448       1
  113460  113457  113451  113454       2  113460  113457  113451  113445       2
  113463  113457  113451  113454       2  113463  113457  113451  113445       2
  113466  113457  113451  113454       2  113469  113466  113457  113460      15
  113469  113466  113457  113463      15  113469  113466  113457  113451      16
  113472  113466  113457  113460      15  113472  113466  113457  113463      15
  113472  113466  113457  113451      16  113475  113466  113457  113460      16
  113475  113466  113457  113463      16  113478  113475  113466  113469       3
  113478  113475 -113466  113469       1  113478  113475 -113466  113469      16
  113478  113475  113466  113472       3  113478  113475 -113466  113472       1
  113478  113475 -113466  113472      16  113481  113475  113466  113469       3
  113481  113475 -113466  113469       1  113481  113475 -113466  113469      16
  113481  113475  113466  113472       3  113481  113475 -113466  113472       1
  113481  113475 -113466  113472      16  113484  113481  113475  113478      18
  113484  113481 -113475  113478      17  113484  113481  113475  113466      17
  113487  113481  113475  113478      18  113487  113481 -113475  113478      17
  113487  113481  113475  113466      17  113490  113496  113502  113505       1
  113490  113451  113457  113460       2  113490  113451  113457  113463       2
  113490  113451  113445  113448       1  113493  113490  113496  113499      18
  113493  113490 -113496  113499      17  113493  113490  113451  113454      22
  113493  113490 -113451  113454       1  113493  113490 -113451  113454      23
  113502  113526  113532  113535      17  113505  113502  113526  113532       1
  113505  113502  113496  113499       1  113508  113502  113496  113499       1
  113511  113508  113502  113505       2  113511  113508  113502  113496       2
  113514  113508  113502  113505       2  113514  113508  113502  113496       2
  113517  113508  113502  113505       2  113520  113517  113508  113511       1
  113520  113517  113508  113514       1  113523  113517  113508  113511       1
  113523  113517  113508  113514       1  113526  113532  113538  113541       1
  113526  113502  113508  113511       2  113526  113502  113508  113514       2
  113526  113502  113496  113499       1  113529  113526  113532  113535      18
  113529  113526 -113532  113535      17  113529  113526  113502  113505      22
  113529  113526 -113502  113505       1  113529  113526 -113502  113505      23
  113538  113577  113583  113586      17  113541  113538  113577  113583       1
  113541  113538  113532  113535       1  113544  113538  113532  113535       1
  113547  113544  113538  113541       2  113547  113544  113538  113532       2
  113550  113544  113538  113541       2  113550  113544  113538  113532       2
  113553  113544  113538  113541       2  113556  113553  113544  113547      15
  113556  113553  113544  113550      15  113556  113553  113544  113538      16
  113559  113553  113544  113547      15  113559  113553  113544  113550      15
  113559  113553  113544  113538      16  113562  113553  113544  113547      16
  113562  113553  113544  113550      16  113565  113562  113553  113556       3
  113565  113562 -113553  113556       1  113565  113562 -113553  113556      16
  113565  113562  113553  113559       3  113565  113562 -113553  113559       1
  113565  113562 -113553  113559      16  113568  113562  113553  113556       3
  113568  113562 -113553  113556       1  113568  113562 -113553  113556      16
  113568  113562  113553  113559       3  113568  113562 -113553  113559       1
  113568  113562 -113553  113559      16  113571  113568  113562  113565      18
  113571  113568 -113562  113565      17  113571  113568  113562  113553      17
  113574  113568  113562  113565      18  113574  113568 -113562  113565      17
  113574  113568  113562  113553      17  113577  113583  113589  113592       1
  113577  113538  113544  113547       2  113577  113538  113544  113550       2
  113577  113538  113532  113535       1  113580  113577  113583  113586      18
  113580  113577 -113583  113586      17  113580  113577  113538  113541      22
  113580  113577 -113538  113541       1  113580  113577 -113538  113541      23
  113589  113610  113616  113619      17  113592  113589  113610  113616       1
  113592  113589  113583  113586       1  113595  113589  113583  113586       1
  113598  113595  113589  113592       3  113598  113595 -113589  113592       1
  113598  113595 -113589  113592      16  113598  113595  113589  113583       3
  113598  113595 -113589  113583       1  113598  113595 -113589  113583      16
  113601  113595  113589  113592       3  113601  113595 -113589  113592       1
  113601  113595 -113589  113592      16  113601  113595  113589  113583       3
  113601  113595 -113589  113583       1  113601  113595 -113589  113583      16
  113604  113595  113589  113592       3  113604  113595 -113589  113592       1
  113604  113595 -113589  113592      16  113607  113604  113595  113598       3
  113607  113604 -113595  113598       1  113607  113604 -113595  113598      58
  113607  113604  113595  113601       3  113607  113604 -113595  113601       1
  113607  113604 -113595  113601      58  113607  113604  113595  113589      59
  113607  113604 -113595  113589      60  113607  113604 -113595  113589      61
  113610  113616  113622  113625       1  113610  113589  113595  113598       3
  113610  113589 -113595  113598       1  113610  113589 -113595  113598      16
  113610  113589  113595  113601       3  113610  113589 -113595  113601       1
  113610  113589 -113595  113601      16  113610  113589  113583  113586       1
  113613  113610  113616  113619      18  113613  113610 -113616  113619      17
  113613  113610  113589  113592      22  113613  113610 -113589  113592       1
  113613  113610 -113589  113592      23  113622  113643  113649  113652      17
  113625  113622  113643  113649       1  113625  113622  113616  113619       1
  113628  113622  113616  113619       1  113631  113628  113622  113625       3
  113631  113628 -113622  113625       1  113631  113628 -113622  113625      16
  113631  113628  113622  113616       3  113631  113628 -113622  113616       1
  113631  113628 -113622  113616      16  113634  113628  113622  113625       3
  113634  113628 -113622  113625       1  113634  113628 -113622  113625      16
  113634  113628  113622  113616       3  113634  113628 -113622  113616       1
  113634  113628 -113622  113616      16  113637  113628  113622  113625       3
  113637  113628 -113622  113625       1  113637  113628 -113622  113625      16
  113640  113637  113628  113631       3  113640  113637 -113628  113631       1
  113640  113637 -113628  113631      58  113640  113637  113628  113634       3
  113640  113637 -113628  113634       1  113640  113637 -113628  113634      58
  113640  113637  113628  113622      59  113640  113637 -113628  113622      60
  113640  113637 -113628  113622      61  113643  113649  113655  113658       1
  113643  113622  113628  113631       3  113643  113622 -113628  113631       1
  113643  113622 -113628  113631      16  113643  113622  113628  113634       3
  113643  113622 -113628  113634       1  113643  113622 -113628  113634      16
  113643  113622  113616  113619       1  113646  113643  113649  113652      18
  113646  113643 -113649  113652      17  113646  113643  113622  113625      22
  113646  113643 -113622  113625       1  113646  113643 -113622  113625      23
  113655  113694  113700  113703      17  113658  113655  113694  113700       1
  113658  113655  113649  113652       1  113661  113655  113649  113652       1
  113664  113661  113655  113658       2  113664  113661  113655  113649       2
  113667  113661  113655  113658       2  113667  113661  113655  113649       2
  113670  113661  113655  113658       2  113673  113670  113661  113664       3
  113673  113670 -113661  113664       1  113673  113670 -113661  113664      16
  113673  113670  113661  113667       3  113673  113670 -113661  113667       1
  113673  113670 -113661  113667      16  113673  113670  113661  113655       3
  113673  113670 -113661  113655       1  113673  113670 -113661  113655      16
  113676  113670  113661  113664       3  113676  113670 -113661  113664       1
  113676  113670 -113661  113664      16  113676  113670  113661  113667       3
  113676  113670 -113661  113667       1  113676  113670 -113661  113667      16
  113676  113670  113661  113655       3  113676  113670 -113661  113655       1
  113676  113670 -113661  113655      16  113679  113670  113661  113664       3
  113679  113670 -113661  113664       1  113679  113670 -113661  113664      16
  113679  113670  113661  113667       3  113679  113670 -113661  113667       1
  113679  113670 -113661  113667      16  113682  113679  113670  113673       3
  113682  113679 -113670  113673      63  113682  113679 -113670  113673      61
  113682  113679  113670  113676       3  113682  113679 -113670  113676      63
  113682  113679 -113670  113676      61  113685  113682  113679  113670      64
  113688  113682  113679  113670      64  113691  113682  113679  113670      64
  113694  113700  113706  113709       1  113694  113655  113661  113664       2
  113694  113655  113661  113667       2  113694  113655  113649  113652       1
  113697  113694  113700  113703      18  113697  113694 -113700  113703      17
  113697  113694  113655  113658      22  113697  113694 -113655  113658       1
  113697  113694 -113655  113658      23  113706  113727  113733  113736      17
  113709  113706  113727  113733       1  113709  113706  113700  113703       1
  113712  113706  113700  113703       1  113715  113712  113706  113709       3
  113715  113712 -113706  113709       1  113715  113712 -113706  113709      16
  113715  113712  113706  113700       3  113715  113712 -113706  113700       1
  113715  113712 -113706  113700      16  113718  113712  113706  113709       3
  113718  113712 -113706  113709       1  113718  113712 -113706  113709      16
  113718  113712  113706  113700       3  113718  113712 -113706  113700       1
  113718  113712 -113706  113700      16  113721  113712  113706  113709       3
  113721  113712 -113706  113709       1  113721  113712 -113706  113709      16
  113724  113721  113712  113715       3  113724  113721 -113712  113715       1
  113724  113721 -113712  113715      58  113724  113721  113712  113718       3
  113724  113721 -113712  113718       1  113724  113721 -113712  113718      58
  113724  113721  113712  113706      59  113724  113721 -113712  113706      60
  113724  113721 -113712  113706      61  113727  113733  113739  113742       1
  113727  113706  113712  113715       3  113727  113706 -113712  113715       1
  113727  113706 -113712  113715      16  113727  113706  113712  113718       3
  113727  113706 -113712  113718       1  113727  113706 -113712  113718      16
  113727  113706  113700  113703       1  113730  113727  113733  113736      18
  113730  113727 -113733  113736      17  113730  113727  113706  113709      22
  113730  113727 -113706  113709       1  113730  113727 -113706  113709      23
  113739  113760  113766  113769      17  113742  113739  113760  113766       1
  113742  113739  113733  113736       1  113745  113739  113733  113736       1
  113748  113745  113739  113742       3  113748  113745 -113739  113742       1
  113748  113745 -113739  113742      16  113748  113745  113739  113733       3
  113748  113745 -113739  113733       1  113748  113745 -113739  113733      16
  113751  113745  113739  113742       3  113751  113745 -113739  113742       1
  113751  113745 -113739  113742      16  113751  113745  113739  113733       3
  113751  113745 -113739  113733       1  113751  113745 -113739  113733      16
  113754  113745  113739  113742       3  113754  113745 -113739  113742       1
  113754  113745 -113739  113742      16  113757  113754  113745  113748       3
  113757  113754 -113745  113748       1  113757  113754 -113745  113748      58
  113757  113754  113745  113751       3  113757  113754 -113745  113751       1
  113757  113754 -113745  113751      58  113757  113754  113745  113739      59
  113757  113754 -113745  113739      60  113757  113754 -113745  113739      61
  113760  113766  113772  113775       3  113760  113766  113772  113778       3
  113760  113739  113745  113748       3  113760  113739 -113745  113748       1
  113760  113739 -113745  113748      16  113760  113739  113745  113751       3
  113760  113739 -113745  113751       1  113760  113739 -113745  113751      16
  113760  113739  113733  113736       1  113763  113760  113766  113769      18
  113763  113760 -113766  113769      17  113763  113760  113739  113742      22
  113763  113760 -113739  113742       1  113763  113760 -113739  113742      23
  113772  113781  113787  113790      17  113775  113772  113781  113787       3
  113775  113772  113766  113769       3  113778  113772  113781  113787       3
  113778  113772  113766  113769       3  113781  113787  113793  113796       3
  113781  113787  113793  113799       3  113781  113772  113766  113769       3
  113784  113781  113787  113790      18  113784  113781 -113787  113790      17
  113784  113781  113772  113775      22  113784  113781 -113772  113775       1
  113784  113781 -113772  113775      52  113784  113781  113772  113778      22
  113784  113781 -113772  113778       1  113784  113781 -113772  113778      52
  113793  113802  113808  113811      17  113796  113793  113802  113808       3
  113796  113793  113787  113790       3  113799  113793  113802  113808       3
  113799  113793  113787  113790       3  113802  113808  113814  113817       3
  113802  113808  113814  113820       3  113802  113793  113787  113790       3
  113805  113802  113808  113811      18  113805  113802 -113808  113811      17
  113805  113802  113793  113796      22  113805  113802 -113793  113796       1
  113805  113802 -113793  113796      52  113805  113802  113793  113799      22
  113805  113802 -113793  113799       1  113805  113802 -113793  113799      52
  113814  113823  113829  113832      17  113817  113814  113823  113829       3
  113817  113814  113808  113811       3  113820  113814  113823  113829       3
  113820  113814  113808  113811       3  113823  113829  113835  113838       1
  113823  113814  113808  113811       3  113826  113823  113829  113832      18
  113826  113823 -113829  113832      17  113826  113823  113814  113817      22
  113826  113823 -113814  113817       1  113826  113823 -113814  113817      52
  113826  113823  113814  113820      22  113826  113823 -113814  113820       1
  113826  113823 -113814  113820      52  113835  113856  113862  113865      17
  113838  113835  113856  113862       1  113838  113835  113829  113832       1
  113841  113835  113829  113832       1  113844  113841  113835  113838       3
  113844  113841 -113835  113838       1  113844  113841 -113835  113838      16
  113844  113841  113835  113829       3  113844  113841 -113835  113829       1
  113844  113841 -113835  113829      16  113847  113841  113835  113838       3
  113847  113841 -113835  113838       1  113847  113841 -113835  113838      16
  113847  113841  113835  113829       3  113847  113841 -113835  113829       1
  113847  113841 -113835  113829      16  113850  113841  113835  113838       3
  113850  113841 -113835  113838       1  113850  113841 -113835  113838      16
  113853  113850  113841  113844       3  113853  113850 -113841  113844       1
  113853  113850 -113841  113844      58  113853  113850  113841  113847       3
  113853  113850 -113841  113847       1  113853  113850 -113841  113847      58
  113853  113850  113841  113835      59  113853  113850 -113841  113835      60
  113853  113850 -113841  113835      61  113856  113862  113868  113871       3
  113856  113862  113868  113874       3  113856  113835  113841  113844       3
  113856  113835 -113841  113844       1  113856  113835 -113841  113844      16
  113856  113835  113841  113847       3  113856  113835 -113841  113847       1
  113856  113835 -113841  113847      16  113856  113835  113829  113832       1
  113859  113856  113862  113865      18  113859  113856 -113862  113865      17
  113859  113856  113835  113838      22  113859  113856 -113835  113838       1
  113859  113856 -113835  113838      23  113868  113877  113883  113886      17
  113871  113868  113877  113883       3  113871  113868  113862  113865       3
  113874  113868  113877  113883       3  113874  113868  113862  113865       3
  113877  113883  113889  113892       3  113877  113883  113889  113895       3
  113877  113868  113862  113865       3  113880  113877  113883  113886      18
  113880  113877 -113883  113886      17  113880  113877  113868  113871      22
  113880  113877 -113868  113871       1  113880  113877 -113868  113871      52
  113880  113877  113868  113874      22  113880  113877 -113868  113874       1
  113880  113877 -113868  113874      52  113889  113898  113904  113907      17
  113892  113889  113898  113904       3  113892  113889  113883  113886       3
  113895  113889  113898  113904       3  113895  113889  113883  113886       3
  113898  113904  113910  113913       3  113898  113904  113910  113916       3
  113898  113889  113883  113886       3  113901  113898  113904  113907      18
  113901  113898 -113904  113907      17  113901  113898  113889  113892      22
  113901  113898 -113889  113892       1  113901  113898 -113889  113892      52
  113901  113898  113889  113895      22  113901  113898 -113889  113895       1
  113901  113898 -113889  113895      52  113910  113919  113925  113928      17
  113913  113910  113919  113925       3  113913  113910  113904  113907       3
  113916  113910  113919  113925       3  113916  113910  113904  113907       3
  113919  113925  113931  113934       1  113919  113910  113904  113907       3
  113922  113919  113925  113928      18  113922  113919 -113925  113928      17
  113922  113919  113910  113913      22  113922  113919 -113910  113913       1
  113922  113919 -113910  113913      52  113922  113919  113910  113916      22
  113922  113919 -113910  113916       1  113922  113919 -113910  113916      52
  113931  113982  113988  113991      17  113934  113931  113982  113988       1
  113934  113931  113925  113928       1  113937  113931  113925  113928       1
  113940  113937  113931  113934       2  113940  113937  113931  113925       2
  113943  113937  113931  113934       2  113943  113937  113931  113925       2
  113946  113937  113931  113934       2  113949  113946  113937  113940       1
  113949  113946  113937  113943       1  113952  113949  113946  113937       4
  113958  113955  113949  113952       4  113958  113955  113949  113946       4
  113961  113955  113949  113952       4  113964  113961  113955  113958       4
  113967  113964  113961  113955       5  113970  113961  113964  113967       5
  113970  113961  113955  113958       4  113973  113970  113976  113946       4
  113973  113970  113961  113964       4  113973  113970  113961  113955       4
  113976  113946  113949  113952       4  113976  113946  113937  113940       1
  113976  113946  113937  113943       1  113979  113976  113970  113973       4
  113979  113976  113970  113961       4  113979  113976  113946  113949       4
  113979  113976  113946  113937       4  113982  113988  113994  113997       3
  113982  113988  113994  114000       3  113982  113931  113937  113940       2
  113982  113931  113937  113943       2  113982  113931  113925  113928       1
  113985  113982  113988  113991      18  113985  113982 -113988  113991      17
  113985  113982  113931  113934      22  113985  113982 -113931  113934       1
  113985  113982 -113931  113934      23  113994  114003  114009  114012      17
  113997  113994  114003  114009       3  113997  113994  113988  113991       3
  114000  113994  114003  114009       3  114000  113994  113988  113991       3
  114003  114009  114015  114018       1  114003  113994  113988  113991       3
  114006  114003  114009  114012      18  114006  114003 -114009  114012      17
  114006  114003  113994  113997      22  114006  114003 -113994  113997       1
  114006  114003 -113994  113997      52  114006  114003  113994  114000      22
  114006  114003 -113994  114000       1  114006  114003 -113994  114000      52
  114015  114045  114051  114054      17  114018  114015  114045  114051       1
  114018  114015  114009  114012       1  114021  114015  114009  114012       1
  114024  114021  114015  114018       2  114024  114021  114015  114009       2
  114027  114021  114015  114018       2  114027  114021  114015  114009       2
  114030  114021  114015  114018       2  114033  114030  114021  114024      22
  114033  114030 -114021  114024       1  114033  114030 -114021  114024      23
  114033  114030  114021  114027      22  114033  114030 -114021  114027       1
  114033  114030 -114021  114027      23  114036  114030  114021  114024       1
  114036  114030  114021  114027       1  114039  114036  114030  114033      18
  114039  114036 -114030  114033      17  114039  114036  114030  114021      17
  114042  114036  114030  114033      18  114042  114036 -114030  114033      17
  114042  114036  114030  114021      17  114045  114051  114057  114060       1
  114045  114015  114021  114024       2  114045  114015  114021  114027       2
  114045  114015  114009  114012       1  114048  114045  114051  114054      18
  114048  114045 -114051  114054      17  114048  114045  114015  114018      22
  114048  114045 -114015  114018       1  114048  114045 -114015  114018      23
  114057  114096  114102  114105      17  114060  114057  114096  114102       1
  114060  114057  114051  114054       1  114063  114057  114051  114054       1
  114066  114063  114057  114060       2  114066  114063  114057  114051       2
  114069  114063  114057  114060       2  114069  114063  114057  114051       2
  114072  114063  114057  114060       2  114075  114072  114063  114066      15
  114075  114072  114063  114069      15  114075  114072  114063  114057      16
  114078  114072  114063  114066      15  114078  114072  114063  114069      15
  114078  114072  114063  114057      16  114081  114072  114063  114066      16
  114081  114072  114063  114069      16  114084  114081  114072  114075       3
  114084  114081 -114072  114075       1  114084  114081 -114072  114075      16
  114084  114081  114072  114078       3  114084  114081 -114072  114078       1
  114084  114081 -114072  114078      16  114087  114081  114072  114075       3
  114087  114081 -114072  114075       1  114087  114081 -114072  114075      16
  114087  114081  114072  114078       3  114087  114081 -114072  114078       1
  114087  114081 -114072  114078      16  114090  114087  114081  114084      18
  114090  114087 -114081  114084      17  114090  114087  114081  114072      17
  114093  114087  114081  114084      18  114093  114087 -114081  114084      17
  114093  114087  114081  114072      17  114096  114102  114108  114111       1
  114096  114057  114063  114066       2  114096  114057  114063  114069       2
  114096  114057  114051  114054       1  114099  114096  114102  114105      18
  114099  114096 -114102  114105      17  114099  114096  114057  114060      22
  114099  114096 -114057  114060       1  114099  114096 -114057  114060      23
  114108  114132  114138  114141      17  114111  114108  114132  114138       1
  114111  114108  114102  114105       1  114114  114108  114102  114105       1
  114117  114114  114108  114111       2  114117  114114  114108  114102       2
  114120  114114  114108  114111       2  114120  114114  114108  114102       2
  114123  114114  114108  114111       2  114126  114123  114114  114117       1
  114126  114123  114114  114120       1  114129  114123  114114  114117       1
  114129  114123  114114  114120       1  114132  114138  114144  114147       1
  114132  114108  114114  114117       2  114132  114108  114114  114120       2
  114132  114108  114102  114105       1  114135  114132  114138  114141      18
  114135  114132 -114138  114141      17  114135  114132  114108  114111      22
  114135  114132 -114108  114111       1  114135  114132 -114108  114111      23
  114144  114183  114189  114192      17  114147  114144  114183  114189       1
  114147  114144  114138  114141       1  114150  114144  114138  114141       1
  114153  114150  114144  114147       2  114153  114150  114144  114138       2
  114156  114150  114144  114147       2  114156  114150  114144  114138       2
  114159  114150  114144  114147       2  114162  114159  114150  114153      15
  114162  114159  114150  114156      15  114162  114159  114150  114144      16
  114165  114159  114150  114153      15  114165  114159  114150  114156      15
  114165  114159  114150  114144      16  114168  114159  114150  114153      16
  114168  114159  114150  114156      16  114171  114168  114159  114162       3
  114171  114168 -114159  114162       1  114171  114168 -114159  114162      16
  114171  114168  114159  114165       3  114171  114168 -114159  114165       1
  114171  114168 -114159  114165      16  114174  114168  114159  114162       3
  114174  114168 -114159  114162       1  114174  114168 -114159  114162      16
  114174  114168  114159  114165       3  114174  114168 -114159  114165       1
  114174  114168 -114159  114165      16  114177  114174  114168  114171      18
  114177  114174 -114168  114171      17  114177  114174  114168  114159      17
  114180  114174  114168  114171      18  114180  114174 -114168  114171      17
  114180  114174  114168  114159      17  114183  114189  114195  114198       1
  114183  114144  114150  114153       2  114183  114144  114150  114156       2
  114183  114144  114138  114141       1  114186  114183  114189  114192      18
  114186  114183 -114189  114192      17  114186  114183  114144  114147      22
  114186  114183 -114144  114147       1  114186  114183 -114144  114147      23
  114195  114216  114222  114225      17  114198  114195  114216  114222       1
  114198  114195  114189  114192       1  114201  114195  114189  114192       1
  114204  114201  114195  114198       3  114204  114201 -114195  114198       1
  114204  114201 -114195  114198      16  114204  114201  114195  114189       3
  114204  114201 -114195  114189       1  114204  114201 -114195  114189      16
  114207  114201  114195  114198       3  114207  114201 -114195  114198       1
  114207  114201 -114195  114198      16  114207  114201  114195  114189       3
  114207  114201 -114195  114189       1  114207  114201 -114195  114189      16
  114210  114201  114195  114198       3  114210  114201 -114195  114198       1
  114210  114201 -114195  114198      16  114213  114210  114201  114204       3
  114213  114210 -114201  114204       1  114213  114210 -114201  114204      58
  114213  114210  114201  114207       3  114213  114210 -114201  114207       1
  114213  114210 -114201  114207      58  114213  114210  114201  114195      59
  114213  114210 -114201  114195      60  114213  114210 -114201  114195      61
  114216  114222  114228  114231       3  114216  114222  114228  114234       3
  114216  114195  114201  114204       3  114216  114195 -114201  114204       1
  114216  114195 -114201  114204      16  114216  114195  114201  114207       3
  114216  114195 -114201  114207       1  114216  114195 -114201  114207      16
  114216  114195  114189  114192       1  114219  114216  114222  114225      18
  114219  114216 -114222  114225      17  114219  114216  114195  114198      22
  114219  114216 -114195  114198       1  114219  114216 -114195  114198      23
  114228  114237  114243  114246      17  114231  114228  114237  114243       3
  114231  114228  114222  114225       3  114234  114228  114237  114243       3
  114234  114228  114222  114225       3  114237  114243  114249  114252       3
  114237  114243  114249  114255       3  114237  114228  114222  114225       3
  114240  114237  114243  114246      18  114240  114237 -114243  114246      17
  114240  114237  114228  114231      22  114240  114237 -114228  114231       1
  114240  114237 -114228  114231      52  114240  114237  114228  114234      22
  114240  114237 -114228  114234       1  114240  114237 -114228  114234      52
  114249  114258  114264  114267      17  114252  114249  114258  114264       3
  114252  114249  114243  114246       3  114255  114249  114258  114264       3
  114255  114249  114243  114246       3  114258  114264  114270  114273       3
  114258  114264  114270  114276       3  114258  114249  114243  114246       3
  114261  114258  114264  114267      18  114261  114258 -114264  114267      17
  114261  114258  114249  114252      22  114261  114258 -114249  114252       1
  114261  114258 -114249  114252      52  114261  114258  114249  114255      22
  114261  114258 -114249  114255       1  114261  114258 -114249  114255      52
  114270  114279  114285  114288      17  114273  114270  114279  114285       3
  114273  114270  114264  114267       3  114276  114270  114279  114285       3
  114276  114270  114264  114267       3  114279  114285  114291  114294       3
  114279  114285  114291  114297       3  114279  114270  114264  114267       3
  114282  114279  114285  114288      18  114282  114279 -114285  114288      17
  114282  114279  114270  114273      22  114282  114279 -114270  114273       1
  114282  114279 -114270  114273      52  114282  114279  114270  114276      22
  114282  114279 -114270  114276       1  114282  114279 -114270  114276      52
  114291  114300  114306  114309      17  114294  114291  114300  114306       3
  114294  114291  114285  114288       3  114297  114291  114300  114306       3
  114297  114291  114285  114288       3  114300  114306  114312  114315       1
  114300  114291  114285  114288       3  114303  114300  114306  114309      18
  114303  114300 -114306  114309      17  114303  114300  114291  114294      22
  114303  114300 -114291  114294       1  114303  114300 -114291  114294      52
  114303  114300  114291  114297      22  114303  114300 -114291  114297       1
  114303  114300 -114291  114297      52  114312  114333  114339  114342      17
  114315  114312  114333  114339       1  114315  114312  114306  114309       1
  114318  114312  114306  114309       1  114321  114318  114312  114315       3
  114321  114318 -114312  114315       1  114321  114318 -114312  114315      16
  114321  114318  114312  114306       3  114321  114318 -114312  114306       1
  114321  114318 -114312  114306      16  114324  114318  114312  114315       3
  114324  114318 -114312  114315       1  114324  114318 -114312  114315      16
  114324  114318  114312  114306       3  114324  114318 -114312  114306       1
  114324  114318 -114312  114306      16  114327  114318  114312  114315       3
  114327  114318 -114312  114315       1  114327  114318 -114312  114315      16
  114330  114327  114318  114321       3  114330  114327 -114318  114321       1
  114330  114327 -114318  114321      58  114330  114327  114318  114324       3
  114330  114327 -114318  114324       1  114330  114327 -114318  114324      58
  114330  114327  114318  114312      59  114330  114327 -114318  114312      60
  114330  114327 -114318  114312      61  114333  114339  114345  114348       3
  114333  114339  114345  114351       3  114333  114312  114318  114321       3
  114333  114312 -114318  114321       1  114333  114312 -114318  114321      16
  114333  114312  114318  114324       3  114333  114312 -114318  114324       1
  114333  114312 -114318  114324      16  114333  114312  114306  114309       1
  114336  114333  114339  114342      18  114336  114333 -114339  114342      17
  114336  114333  114312  114315      22  114336  114333 -114312  114315       1
  114336  114333 -114312  114315      23  114345  114354  114360  114363      17
  114348  114345  114354  114360       3  114348  114345  114339  114342       3
  114351  114345  114354  114360       3  114351  114345  114339  114342       3
  114354  114360  114366  114369       3  114354  114360  114366  114372       3
  114354  114345  114339  114342       3  114357  114354  114360  114363      18
  114357  114354 -114360  114363      17  114357  114354  114345  114348      22
  114357  114354 -114345  114348       1  114357  114354 -114345  114348      52
  114357  114354  114345  114351      22  114357  114354 -114345  114351       1
  114357  114354 -114345  114351      52  114366  114375  114381  114384      17
  114369  114366  114375  114381       3  114369  114366  114360  114363       3
  114372  114366  114375  114381       3  114372  114366  114360  114363       3
  114375  114381  114387  114390       1  114375  114366  114360  114363       3
  114378  114375  114381  114384      18  114378  114375 -114381  114384      17
  114378  114375  114366  114369      22  114378  114375 -114366  114369       1
  114378  114375 -114366  114369      52  114378  114375  114366  114372      22
  114378  114375 -114366  114372       1  114378  114375 -114366  114372      52
  114387  114438  114444  114447      17  114390  114387  114438  114444       1
  114390  114387  114381  114384       1  114393  114387  114381  114384       1
  114396  114393  114387  114390       2  114396  114393  114387  114381       2
  114399  114393  114387  114390       2  114399  114393  114387  114381       2
  114402  114393  114387  114390       2  114405  114402  114393  114396       1
  114405  114402  114393  114399       1  114408  114405  114402  114393       4
  114414  114411  114405  114408       4  114414  114411  114405  114402       4
  114417  114411  114405  114408       4  114420  114417  114411  114414       4
  114423  114420  114417  114411       5  114426  114417  114420  114423       5
  114426  114417  114411  114414       4  114429  114426  114432  114402       4
  114429  114426  114417  114420       4  114429  114426  114417  114411       4
  114432  114402  114405  114408       4  114432  114402  114393  114396       1
  114432  114402  114393  114399       1  114435  114432  114426  114429       4
  114435  114432  114426  114417       4  114435  114432  114402  114405       4
  114435  114432  114402  114393       4  114438  114444  114450  114453       3
  114438  114444  114450  114456       3  114438  114387  114393  114396       2
  114438  114387  114393  114399       2  114438  114387  114381  114384       1
  114441  114438  114444  114447      18  114441  114438 -114444  114447      17
  114441  114438  114387  114390      22  114441  114438 -114387  114390       1
  114441  114438 -114387  114390      23  114450  114459  114465  114468      17
  114453  114450  114459  114465       3  114453  114450  114444  114447       3
  114456  114450  114459  114465       3  114456  114450  114444  114447       3
  114459  114465  114471  114474       1  114459  114450  114444  114447       3
  114462  114459  114465  114468      18  114462  114459 -114465  114468      17
  114462  114459  114450  114453      22  114462  114459 -114450  114453       1
  114462  114459 -114450  114453      52  114462  114459  114450  114456      22
  114462  114459 -114450  114456       1  114462  114459 -114450  114456      52
  114471  114510  114516  114519      17  114474  114471  114510  114516       1
  114474  114471  114465  114468       1  114477  114471  114465  114468       1
  114480  114477  114471  114474       2  114480  114477  114471  114465       2
  114483  114477  114471  114474       2  114483  114477  114471  114465       2
  114486  114477  114471  114474       2  114489  114486  114477  114480      15
  114489  114486  114477  114483      15  114489  114486  114477  114471      16
  114492  114486  114477  114480      15  114492  114486  114477  114483      15
  114492  114486  114477  114471      16  114495  114486  114477  114480      16
  114495  114486  114477  114483      16  114498  114495  114486  114489       3
  114498  114495 -114486  114489       1  114498  114495 -114486  114489      16
  114498  114495  114486  114492       3  114498  114495 -114486  114492       1
  114498  114495 -114486  114492      16  114501  114495  114486  114489       3
  114501  114495 -114486  114489       1  114501  114495 -114486  114489      16
  114501  114495  114486  114492       3  114501  114495 -114486  114492       1
  114501  114495 -114486  114492      16  114504  114501  114495  114498      18
  114504  114501 -114495  114498      17  114504  114501  114495  114486      17
  114507  114501  114495  114498      18  114507  114501 -114495  114498      17
  114507  114501  114495  114486      17  114510  114516  114522  114525       1
  114510  114471  114477  114480       2  114510  114471  114477  114483       2
  114510  114471  114465  114468       1  114513  114510  114516  114519      18
  114513  114510 -114516  114519      17  114513  114510  114471  114474      22
  114513  114510 -114471  114474       1  114513  114510 -114471  114474      23
  114522  114561  114567  114570      17  114525  114522  114561  114567       1
  114525  114522  114516  114519       1  114528  114522  114516  114519       1
  114531  114528  114522  114525       2  114531  114528  114522  114516       2
```
