## Supplementary material for "Benchmarking Molecular Dynamics Force Fields for All-Atom Simulations of Biological Condensates": Files needed to build a small RNA/FUS condensate: protein_rna.prmtop (part 12 of 21)

```
  114534  114528  114522  114525       2  114534  114528  114522  114516       2
  114537  114528  114522  114525       2  114540  114537  114528  114531      15
  114540  114537  114528  114534      15  114540  114537  114528  114522      16
  114543  114537  114528  114531      15  114543  114537  114528  114534      15
  114543  114537  114528  114522      16  114546  114537  114528  114531      16
  114546  114537  114528  114534      16  114549  114546  114537  114540       3
  114549  114546 -114537  114540       1  114549  114546 -114537  114540      16
  114549  114546  114537  114543       3  114549  114546 -114537  114543       1
  114549  114546 -114537  114543      16  114552  114546  114537  114540       3
  114552  114546 -114537  114540       1  114552  114546 -114537  114540      16
  114552  114546  114537  114543       3  114552  114546 -114537  114543       1
  114552  114546 -114537  114543      16  114555  114552  114546  114549      18
  114555  114552 -114546  114549      17  114555  114552  114546  114537      17
  114558  114552  114546  114549      18  114558  114552 -114546  114549      17
  114558  114552  114546  114537      17  114561  114567  114573  114576       1
  114561  114522  114528  114531       2  114561  114522  114528  114534       2
  114561  114522  114516  114519       1  114564  114561  114567  114570      18
  114564  114561 -114567  114570      17  114564  114561  114522  114525      22
  114564  114561 -114522  114525       1  114564  114561 -114522  114525      23
  114573  114597  114603  114606      17  114576  114573  114597  114603       1
  114576  114573  114567  114570       1  114579  114573  114567  114570       1
  114582  114579  114573  114576       2  114582  114579  114573  114567       2
  114585  114579  114573  114576       2  114585  114579  114573  114567       2
  114588  114579  114573  114576       2  114591  114588  114579  114582       1
  114591  114588  114579  114585       1  114594  114588  114579  114582       1
  114594  114588  114579  114585       1  114597  114603  114609  114612       1
  114597  114573  114579  114582       2  114597  114573  114579  114585       2
  114597  114573  114567  114570       1  114600  114597  114603  114606      18
  114600  114597 -114603  114606      17  114600  114597  114573  114576      22
  114600  114597 -114573  114576       1  114600  114597 -114573  114576      23
  114609  114669  114675  114678      17  114612  114609  114669  114675       1
  114612  114609  114603  114606       1  114615  114609  114603  114606       1
  114618  114615  114609  114612       2  114618  114615  114609  114603       2
  114621  114615  114609  114612       2  114621  114615  114609  114603       2
  114624  114615  114609  114612       2  114627  114624  114615  114618      15
  114627  114624  114615  114621      15  114627  114624  114615  114609      16
  114630  114624  114615  114618      15  114630  114624  114615  114621      15
  114630  114624  114615  114609      16  114633  114624  114615  114618       3
  114633  114624 -114615  114618       1  114633  114624 -114615  114618      16
  114633  114624  114615  114621       3  114633  114624 -114615  114621       1
  114633  114624 -114615  114621      16  114636  114633  114624  114627       3
  114636  114633 -114624  114627       1  114636  114633 -114624  114627      16
  114636  114633  114624  114630       3  114636  114633 -114624  114630       1
  114636  114633 -114624  114630      16  114636  114633  114624  114615       3
  114636  114633 -114624  114615       1  114636  114633 -114624  114615      16
  114639  114633  114624  114627       3  114639  114633 -114624  114627       1
  114639  114633 -114624  114627      16  114639  114633  114624  114630       3
  114639  114633 -114624  114630       1  114639  114633 -114624  114630      16
  114639  114633  114624  114615       3  114639  114633 -114624  114615       1
  114639  114633 -114624  114615      16  114642  114633  114624  114627       3
  114642  114633 -114624  114627       1  114642  114633 -114624  114627      16
  114642  114633  114624  114630       3  114642  114633 -114624  114630       1
  114642  114633 -114624  114630      16  114645  114642  114633  114636      25
  114645  114642  114633  114639      25  114645  114642  114633  114624      25
  114648  114642  114633  114636      25  114648  114642  114633  114639      25
  114651  114648  114642  114645      26  114654  114651  114648  114642      26
  114657  114651  114648  114642      26  114660  114648  114651  114654      26
  114660  114648  114651  114657      26  114660  114648  114642  114645      26
  114663  114660  114648  114651      26  114663  114660  114648  114642      26
  114666  114660  114648  114651      26  114666  114660  114648  114642      26
  114669  114675  114681  114684       3  114669  114675  114681  114687       3
  114669  114609  114615  114618       2  114669  114609  114615  114621       2
  114669  114609  114603  114606       1  114672  114669  114675  114678      18
  114672  114669 -114675  114678      17  114672  114669  114609  114612      22
  114672  114669 -114609  114612       1  114672  114669 -114609  114612      23
  114681  114690  114696  114699      17  114684  114681  114690  114696       3
  114684  114681  114675  114678       3  114687  114681  114690  114696       3
  114687  114681  114675  114678       3  114690  114696  114702  114705       3
  114690  114696  114702  114708       3  114690  114681  114675  114678       3
  114693  114690  114696  114699      18  114693  114690 -114696  114699      17
  114693  114690  114681  114684      22  114693  114690 -114681  114684       1
  114693  114690 -114681  114684      52  114693  114690  114681  114687      22
  114693  114690 -114681  114687       1  114693  114690 -114681  114687      52
  114702  114711  114717  114720      17  114705  114702  114711  114717       3
  114705  114702  114696  114699       3  114708  114702  114711  114717       3
  114708  114702  114696  114699       3  114711  114717  114723  114726       1
  114711  114702  114696  114699       3  114714  114711  114717  114720      18
  114714  114711 -114717  114720      17  114714  114711  114702  114705      22
  114714  114711 -114702  114705       1  114714  114711 -114702  114705      52
  114714  114711  114702  114708      22  114714  114711 -114702  114708       1
  114714  114711 -114702  114708      52  114723  114783  114789  114792      17
  114726  114723  114783  114789       1  114726  114723  114717  114720       1
  114729  114723  114717  114720       1  114732  114729  114723  114726       2
  114732  114729  114723  114717       2  114735  114729  114723  114726       2
  114735  114729  114723  114717       2  114738  114729  114723  114726       2
  114741  114738  114729  114732      15  114741  114738  114729  114735      15
  114741  114738  114729  114723      16  114744  114738  114729  114732      15
  114744  114738  114729  114735      15  114744  114738  114729  114723      16
  114747  114738  114729  114732       3  114747  114738 -114729  114732       1
  114747  114738 -114729  114732      16  114747  114738  114729  114735       3
  114747  114738 -114729  114735       1  114747  114738 -114729  114735      16
  114750  114747  114738  114741       3  114750  114747 -114738  114741       1
  114750  114747 -114738  114741      16  114750  114747  114738  114744       3
  114750  114747 -114738  114744       1  114750  114747 -114738  114744      16
  114750  114747  114738  114729       3  114750  114747 -114738  114729       1
  114750  114747 -114738  114729      16  114753  114747  114738  114741       3
  114753  114747 -114738  114741       1  114753  114747 -114738  114741      16
  114753  114747  114738  114744       3  114753  114747 -114738  114744       1
  114753  114747 -114738  114744      16  114753  114747  114738  114729       3
  114753  114747 -114738  114729       1  114753  114747 -114738  114729      16
  114756  114747  114738  114741       3  114756  114747 -114738  114741       1
  114756  114747 -114738  114741      16  114756  114747  114738  114744       3
  114756  114747 -114738  114744       1  114756  114747 -114738  114744      16
  114759  114756  114747  114750      25  114759  114756  114747  114753      25
  114759  114756  114747  114738      25  114762  114756  114747  114750      25
  114762  114756  114747  114753      25  114765  114762  114756  114759      26
  114768  114765  114762  114756      26  114771  114765  114762  114756      26
  114774  114762  114765  114768      26  114774  114762  114765  114771      26
  114774  114762  114756  114759      26  114777  114774  114762  114765      26
  114777  114774  114762  114756      26  114780  114774  114762  114765      26
  114780  114774  114762  114756      26  114783  114789  114795  114798       3
  114783  114789  114795  114801       3  114783  114723  114729  114732       2
  114783  114723  114729  114735       2  114783  114723  114717  114720       1
  114786  114783  114789  114792      18  114786  114783 -114789  114792      17
  114786  114783  114723  114726      22  114786  114783 -114723  114726       1
  114786  114783 -114723  114726      23  114795  114804  114810  114813      17
  114798  114795  114804  114810       3  114798  114795  114789  114792       3
  114801  114795  114804  114810       3  114801  114795  114789  114792       3
  114804  114810  114816  114819       1  114804  114795  114789  114792       3
  114807  114804  114810  114813      18  114807  114804 -114810  114813      17
  114807  114804  114795  114798      22  114807  114804 -114795  114798       1
  114807  114804 -114795  114798      52  114807  114804  114795  114801      22
  114807  114804 -114795  114801       1  114807  114804 -114795  114801      52
  114816  114876  114882  114885      17  114819  114816  114876  114882       1
  114819  114816  114810  114813       1  114822  114816  114810  114813       1
  114825  114822  114816  114819       2  114825  114822  114816  114810       2
  114828  114822  114816  114819       2  114828  114822  114816  114810       2
  114831  114822  114816  114819       2  114834  114831  114822  114825      15
  114834  114831  114822  114828      15  114834  114831  114822  114816      16
  114837  114831  114822  114825      15  114837  114831  114822  114828      15
  114837  114831  114822  114816      16  114840  114831  114822  114825       3
  114840  114831 -114822  114825       1  114840  114831 -114822  114825      16
  114840  114831  114822  114828       3  114840  114831 -114822  114828       1
  114840  114831 -114822  114828      16  114843  114840  114831  114834       3
  114843  114840 -114831  114834       1  114843  114840 -114831  114834      16
  114843  114840  114831  114837       3  114843  114840 -114831  114837       1
  114843  114840 -114831  114837      16  114843  114840  114831  114822       3
  114843  114840 -114831  114822       1  114843  114840 -114831  114822      16
  114846  114840  114831  114834       3  114846  114840 -114831  114834       1
  114846  114840 -114831  114834      16  114846  114840  114831  114837       3
  114846  114840 -114831  114837       1  114846  114840 -114831  114837      16
  114846  114840  114831  114822       3  114846  114840 -114831  114822       1
  114846  114840 -114831  114822      16  114849  114840  114831  114834       3
  114849  114840 -114831  114834       1  114849  114840 -114831  114834      16
  114849  114840  114831  114837       3  114849  114840 -114831  114837       1
  114849  114840 -114831  114837      16  114852  114849  114840  114843      25
  114852  114849  114840  114846      25  114852  114849  114840  114831      25
  114855  114849  114840  114843      25  114855  114849  114840  114846      25
  114858  114855  114849  114852      26  114861  114858  114855  114849      26
  114864  114858  114855  114849      26  114867  114855  114858  114861      26
  114867  114855  114858  114864      26  114867  114855  114849  114852      26
  114870  114867  114855  114858      26  114870  114867  114855  114849      26
  114873  114867  114855  114858      26  114873  114867  114855  114849      26
  114876  114882  114888  114891       3  114876  114882  114888  114894       3
  114876  114816  114822  114825       2  114876  114816  114822  114828       2
  114876  114816  114810  114813       1  114879  114876  114882  114885      18
  114879  114876 -114882  114885      17  114879  114876  114816  114819      22
  114879  114876 -114816  114819       1  114879  114876 -114816  114819      23
  114888  114897  114903  114906      17  114891  114888  114897  114903       3
  114891  114888  114882  114885       3  114894  114888  114897  114903       3
  114894  114888  114882  114885       3  114897  114903  114909  114912       3
  114897  114903  114909  114915       3  114897  114888  114882  114885       3
  114900  114897  114903  114906      18  114900  114897 -114903  114906      17
  114900  114897  114888  114891      22  114900  114897 -114888  114891       1
  114900  114897 -114888  114891      52  114900  114897  114888  114894      22
  114900  114897 -114888  114894       1  114900  114897 -114888  114894      52
  114909  114918  114924  114927      17  114912  114909  114918  114924       3
  114912  114909  114903  114906       3  114915  114909  114918  114924       3
  114915  114909  114903  114906       3  114918  114924  114930  114933       1
  114918  114909  114903  114906       3  114921  114918  114924  114927      18
  114921  114918 -114924  114927      17  114921  114918  114909  114912      22
  114921  114918 -114909  114912       1  114921  114918 -114909  114912      52
  114921  114918  114909  114915      22  114921  114918 -114909  114915       1
  114921  114918 -114909  114915      52  114930  114951  114957  114960      17
  114933  114930  114951  114957       1  114933  114930  114924  114927       1
  114936  114930  114924  114927       1  114939  114936  114930  114933       3
  114939  114936 -114930  114933       1  114939  114936 -114930  114933      16
  114939  114936  114930  114924       3  114939  114936 -114930  114924       1
  114939  114936 -114930  114924      16  114942  114936  114930  114933       3
  114942  114936 -114930  114933       1  114942  114936 -114930  114933      16
  114942  114936  114930  114924       3  114942  114936 -114930  114924       1
  114942  114936 -114930  114924      16  114945  114936  114930  114933       3
  114945  114936 -114930  114933       1  114945  114936 -114930  114933      16
  114948  114945  114936  114939       3  114948  114945 -114936  114939       1
  114948  114945 -114936  114939      58  114948  114945  114936  114942       3
  114948  114945 -114936  114942       1  114948  114945 -114936  114942      58
  114948  114945  114936  114930      59  114948  114945 -114936  114930      60
  114948  114945 -114936  114930      61  114951  114957  114963  114966       3
  114951  114957  114963  114969       3  114951  114930  114936  114939       3
  114951  114930 -114936  114939       1  114951  114930 -114936  114939      16
  114951  114930  114936  114942       3  114951  114930 -114936  114942       1
  114951  114930 -114936  114942      16  114951  114930  114924  114927       1
  114954  114951  114957  114960      18  114954  114951 -114957  114960      17
  114954  114951  114930  114933      22  114954  114951 -114930  114933       1
  114954  114951 -114930  114933      23  114963  114972  114978  114981      17
  114966  114963  114972  114978       3  114966  114963  114957  114960       3
  114969  114963  114972  114978       3  114969  114963  114957  114960       3
  114972  114978  114984  114987       3  114972  114978  114984  114990       3
  114972  114963  114957  114960       3  114975  114972  114978  114981      18
  114975  114972 -114978  114981      17  114975  114972  114963  114966      22
  114975  114972 -114963  114966       1  114975  114972 -114963  114966      52
  114975  114972  114963  114969      22  114975  114972 -114963  114969       1
  114975  114972 -114963  114969      52  114984  114993  114999  115002      17
  114987  114984  114993  114999       3  114987  114984  114978  114981       3
  114990  114984  114993  114999       3  114990  114984  114978  114981       3
  114993  114999  115005  115008       3  114993  114999  115005  115011       3
  114993  114984  114978  114981       3  114996  114993  114999  115002      18
  114996  114993 -114999  115002      17  114996  114993  114984  114987      22
  114996  114993 -114984  114987       1  114996  114993 -114984  114987      52
  114996  114993  114984  114990      22  114996  114993 -114984  114990       1
  114996  114993 -114984  114990      52  115005  115014  115020  115023      17
  115008  115005  115014  115020       3  115008  115005  114999  115002       3
  115011  115005  115014  115020       3  115011  115005  114999  115002       3
  115014  115020  115026  115029       3  115014  115020  115026  115032       3
  115014  115005  114999  115002       3  115017  115014  115020  115023      18
  115017  115014 -115020  115023      17  115017  115014  115005  115008      22
  115017  115014 -115005  115008       1  115017  115014 -115005  115008      52
  115017  115014  115005  115011      22  115017  115014 -115005  115011       1
  115017  115014 -115005  115011      52  115026  115035  115041  115044      17
  115029  115026  115035  115041       3  115029  115026  115020  115023       3
  115032  115026  115035  115041       3  115032  115026  115020  115023       3
  115035  115041  115047  115050       3  115035  115041  115047  115053       3
  115035  115026  115020  115023       3  115038  115035  115041  115044      18
  115038  115035 -115041  115044      17  115038  115035  115026  115029      22
  115038  115035 -115026  115029       1  115038  115035 -115026  115029      52
  115038  115035  115026  115032      22  115038  115035 -115026  115032       1
  115038  115035 -115026  115032      52  115047  115056  115062  115065      17
  115050  115047  115056  115062       3  115050  115047  115041  115044       3
  115053  115047  115056  115062       3  115053  115047  115041  115044       3
  115056  115062  115068  115071       3  115056  115062  115068  115074       3
  115056  115047  115041  115044       3  115059  115056  115062  115065      18
  115059  115056 -115062  115065      17  115059  115056  115047  115050      22
  115059  115056 -115047  115050       1  115059  115056 -115047  115050      52
  115059  115056  115047  115053      22  115059  115056 -115047  115053       1
  115059  115056 -115047  115053      52  115068  115077  115083  115086      17
  115071  115068  115077  115083       3  115071  115068  115062  115065       3
  115074  115068  115077  115083       3  115074  115068  115062  115065       3
  115077  115083  115089  115092       3  115077  115083  115089  115095       3
  115077  115068  115062  115065       3  115080  115077  115083  115086      18
  115080  115077 -115083  115086      17  115080  115077  115068  115071      22
  115080  115077 -115068  115071       1  115080  115077 -115068  115071      52
  115080  115077  115068  115074      22  115080  115077 -115068  115074       1
  115080  115077 -115068  115074      52  115089  115098  115104  115107      17
  115092  115089  115098  115104       3  115092  115089  115083  115086       3
  115095  115089  115098  115104       3  115095  115089  115083  115086       3
  115098  115104  115110  115113       3  115098  115104  115110  115116       3
  115098  115089  115083  115086       3  115101  115098  115104  115107      18
  115101  115098 -115104  115107      17  115101  115098  115089  115092      22
  115101  115098 -115089  115092       1  115101  115098 -115089  115092      52
  115101  115098  115089  115095      22  115101  115098 -115089  115095       1
  115101  115098 -115089  115095      52  115110  115119  115125  115128      17
  115113  115110  115119  115125       3  115113  115110  115104  115107       3
  115116  115110  115119  115125       3  115116  115110  115104  115107       3
  115119  115125  115131  115134       3  115119  115125  115131  115137       3
  115119  115110  115104  115107       3  115122  115119  115125  115128      18
  115122  115119 -115125  115128      17  115122  115119  115110  115113      22
  115122  115119 -115110  115113       1  115122  115119 -115110  115113      52
  115122  115119  115110  115116      22  115122  115119 -115110  115116       1
  115122  115119 -115110  115116      52  115131  115140  115146  115149      17
  115134  115131  115140  115146       3  115134  115131  115125  115128       3
  115137  115131  115140  115146       3  115137  115131  115125  115128       3
  115140  115146  115152  115155       3  115140  115146  115152  115158       3
  115140  115131  115125  115128       3  115143  115140  115146  115149      18
  115143  115140 -115146  115149      17  115143  115140  115131  115134      22
  115143  115140 -115131  115134       1  115143  115140 -115131  115134      52
  115143  115140  115131  115137      22  115143  115140 -115131  115137       1
  115143  115140 -115131  115137      52  115152  115161  115167  115170      17
  115155  115152  115161  115167       3  115155  115152  115146  115149       3
  115158  115152  115161  115167       3  115158  115152  115146  115149       3
  115161  115167  115173  115176       1  115161  115152  115146  115149       3
  115164  115161  115167  115170      18  115164  115161 -115167  115170      17
  115164  115161  115152  115155      22  115164  115161 -115152  115155       1
  115164  115161 -115152  115155      52  115164  115161  115152  115158      22
  115164  115161 -115152  115158       1  115164  115161 -115152  115158      52
  115173  115224  115230  115233      17  115176  115173  115224  115230       1
  115176  115173  115167  115170       1  115179  115173  115167  115170       1
  115182  115179  115173  115176       2  115182  115179  115173  115167       2
  115185  115179  115173  115176       2  115185  115179  115173  115167       2
  115188  115179  115173  115176       2  115191  115188  115179  115182       1
  115191  115188  115179  115185       1  115194  115191  115188  115179       4
  115200  115197  115191  115194       4  115200  115197  115191  115188       4
  115203  115197  115191  115194       4  115206  115203  115197  115200       4
  115209  115206  115203  115197       5  115212  115203  115206  115209       5
  115212  115203  115197  115200       4  115215  115212  115218  115188       4
  115215  115212  115203  115206       4  115215  115212  115203  115197       4
  115218  115188  115191  115194       4  115218  115188  115179  115182       1
  115218  115188  115179  115185       1  115221  115218  115212  115215       4
  115221  115218  115212  115203       4  115221  115218  115188  115191       4
  115221  115218  115188  115179       4  115224  115230  115236  115239       1
  115224  115173  115179  115182       2  115224  115173  115179  115185       2
  115224  115173  115167  115170       1  115227  115224  115230  115233      18
  115227  115224 -115230  115233      17  115227  115224  115173  115176      22
  115227  115224 -115173  115176       1  115227  115224 -115173  115176      23
  115236  115266  115272  115275      17  115239  115236  115266  115272       1
  115239  115236  115230  115233       1  115242  115236  115230  115233       1
  115245  115242  115236  115239       2  115245  115242  115236  115230       2
  115248  115242  115236  115239       2  115248  115242  115236  115230       2
  115251  115242  115236  115239       2  115254  115251  115242  115245      22
  115254  115251 -115242  115245       1  115254  115251 -115242  115245      23
  115254  115251  115242  115248      22  115254  115251 -115242  115248       1
  115254  115251 -115242  115248      23  115257  115251  115242  115245       1
  115257  115251  115242  115248       1  115260  115257  115251  115254      18
  115260  115257 -115251  115254      17  115260  115257  115251  115242      17
  115263  115257  115251  115254      18  115263  115257 -115251  115254      17
  115263  115257  115251  115242      17  115266  115272  115278  115281       1
  115266  115236  115242  115245       2  115266  115236  115242  115248       2
  115266  115236  115230  115233       1  115269  115266  115272  115275      18
  115269  115266 -115272  115275      17  115269  115266  115236  115239      22
  115269  115266 -115236  115239       1  115269  115266 -115236  115239      23
  115278  115338  115344  115347      17  115281  115278  115338  115344       1
  115281  115278  115272  115275       1  115284  115278  115272  115275       1
  115287  115284  115278  115281       2  115287  115284  115278  115272       2
  115290  115284  115278  115281       2  115290  115284  115278  115272       2
  115293  115284  115278  115281       2  115296  115293  115284  115287      15
  115296  115293  115284  115290      15  115296  115293  115284  115278      16
  115299  115293  115284  115287      15  115299  115293  115284  115290      15
  115299  115293  115284  115278      16  115302  115293  115284  115287       3
  115302  115293 -115284  115287       1  115302  115293 -115284  115287      16
  115302  115293  115284  115290       3  115302  115293 -115284  115290       1
  115302  115293 -115284  115290      16  115305  115302  115293  115296       3
  115305  115302 -115293  115296       1  115305  115302 -115293  115296      16
  115305  115302  115293  115299       3  115305  115302 -115293  115299       1
  115305  115302 -115293  115299      16  115305  115302  115293  115284       3
  115305  115302 -115293  115284       1  115305  115302 -115293  115284      16
  115308  115302  115293  115296       3  115308  115302 -115293  115296       1
  115308  115302 -115293  115296      16  115308  115302  115293  115299       3
  115308  115302 -115293  115299       1  115308  115302 -115293  115299      16
  115308  115302  115293  115284       3  115308  115302 -115293  115284       1
  115308  115302 -115293  115284      16  115311  115302  115293  115296       3
  115311  115302 -115293  115296       1  115311  115302 -115293  115296      16
  115311  115302  115293  115299       3  115311  115302 -115293  115299       1
  115311  115302 -115293  115299      16  115314  115311  115302  115305      25
  115314  115311  115302  115308      25  115314  115311  115302  115293      25
  115317  115311  115302  115305      25  115317  115311  115302  115308      25
  115320  115317  115311  115314      26  115323  115320  115317  115311      26
  115326  115320  115317  115311      26  115329  115317  115320  115323      26
  115329  115317  115320  115326      26  115329  115317  115311  115314      26
  115332  115329  115317  115320      26  115332  115329  115317  115311      26
  115335  115329  115317  115320      26  115335  115329  115317  115311      26
  115338  115344  115350  115353       1  115338  115278  115284  115287       2
  115338  115278  115284  115290       2  115338  115278  115272  115275       1
  115341  115338  115344  115347      18  115341  115338 -115344  115347      17
  115341  115338  115278  115281      22  115341  115338 -115278  115281       1
  115341  115338 -115278  115281      23  115350  115371  115377  115380      17
  115353  115350  115371  115377       1  115353  115350  115344  115347       1
  115356  115350  115344  115347       1  115359  115356  115350  115353       3
  115359  115356 -115350  115353       1  115359  115356 -115350  115353      16
  115359  115356  115350  115344       3  115359  115356 -115350  115344       1
  115359  115356 -115350  115344      16  115362  115356  115350  115353       3
  115362  115356 -115350  115353       1  115362  115356 -115350  115353      16
  115362  115356  115350  115344       3  115362  115356 -115350  115344       1
  115362  115356 -115350  115344      16  115365  115356  115350  115353       3
  115365  115356 -115350  115353       1  115365  115356 -115350  115353      16
  115368  115365  115356  115359       3  115368  115365 -115356  115359       1
  115368  115365 -115356  115359      58  115368  115365  115356  115362       3
  115368  115365 -115356  115362       1  115368  115365 -115356  115362      58
  115368  115365  115356  115350      59  115368  115365 -115356  115350      60
  115368  115365 -115356  115350      61  115371  115377  115383  115386       1
  115371  115350  115356  115359       3  115371  115350 -115356  115359       1
  115371  115350 -115356  115359      16  115371  115350  115356  115362       3
  115371  115350 -115356  115362       1  115371  115350 -115356  115362      16
  115371  115350  115344  115347       1  115374  115371  115377  115380      18
  115374  115371 -115377  115380      17  115374  115371  115350  115353      22
  115374  115371 -115350  115353       1  115374  115371 -115350  115353      23
  115383  115404  115410  115413      17  115386  115383  115404  115410       1
  115386  115383  115377  115380       1  115389  115383  115377  115380       1
  115392  115389  115383  115386       3  115392  115389 -115383  115386       1
  115392  115389 -115383  115386      16  115392  115389  115383  115377       3
  115392  115389 -115383  115377       1  115392  115389 -115383  115377      16
  115395  115389  115383  115386       3  115395  115389 -115383  115386       1
  115395  115389 -115383  115386      16  115395  115389  115383  115377       3
  115395  115389 -115383  115377       1  115395  115389 -115383  115377      16
  115398  115389  115383  115386       3  115398  115389 -115383  115386       1
  115398  115389 -115383  115386      16  115401  115398  115389  115392       3
  115401  115398 -115389  115392       1  115401  115398 -115389  115392      58
  115401  115398  115389  115395       3  115401  115398 -115389  115395       1
  115401  115398 -115389  115395      58  115401  115398  115389  115383      59
  115401  115398 -115389  115383      60  115401  115398 -115389  115383      61
  115404  115410  115416  115419       3  115404  115410  115416  115422       3
  115404  115383  115389  115392       3  115404  115383 -115389  115392       1
  115404  115383 -115389  115392      16  115404  115383  115389  115395       3
  115404  115383 -115389  115395       1  115404  115383 -115389  115395      16
  115404  115383  115377  115380       1  115407  115404  115410  115413      18
  115407  115404 -115410  115413      17  115407  115404  115383  115386      22
  115407  115404 -115383  115386       1  115407  115404 -115383  115386      23
  115416  115425  115431  115434      17  115419  115416  115425  115431       3
  115419  115416  115410  115413       3  115422  115416  115425  115431       3
  115422  115416  115410  115413       3  115425  115431  115437  115440       3
  115425  115431  115437  115443       3  115425  115416  115410  115413       3
  115428  115425  115431  115434      18  115428  115425 -115431  115434      17
  115428  115425  115416  115419      22  115428  115425 -115416  115419       1
  115428  115425 -115416  115419      52  115428  115425  115416  115422      22
  115428  115425 -115416  115422       1  115428  115425 -115416  115422      52
  115437  115446  115452  115455      17  115440  115437  115446  115452       3
  115440  115437  115431  115434       3  115443  115437  115446  115452       3
  115443  115437  115431  115434       3  115446  115452  115458  115461       1
  115446  115437  115431  115434       3  115449  115446  115452  115455      18
  115449  115446 -115452  115455      17  115449  115446  115437  115440      22
  115449  115446 -115437  115440       1  115449  115446 -115437  115440      52
  115449  115446  115437  115443      22  115449  115446 -115437  115443       1
  115449  115446 -115437  115443      52  115458  115509  115515  115518      17
  115461  115458  115509  115515       1  115461  115458  115452  115455       1
  115464  115458  115452  115455       1  115467  115464  115458  115461       2
  115467  115464  115458  115452       2  115470  115464  115458  115461       2
  115470  115464  115458  115452       2  115473  115464  115458  115461       2
  115476  115473  115464  115467       1  115476  115473  115464  115470       1
  115479  115476  115473  115464       4  115485  115482  115476  115479       4
  115485  115482  115476  115473       4  115488  115482  115476  115479       4
  115491  115488  115482  115485       4  115494  115491  115488  115482       5
  115497  115488  115491  115494       5  115497  115488  115482  115485       4
  115500  115497  115503  115473       4  115500  115497  115488  115491       4
  115500  115497  115488  115482       4  115503  115473  115476  115479       4
  115503  115473  115464  115467       1  115503  115473  115464  115470       1
  115506  115503  115497  115500       4  115506  115503  115497  115488       4
  115506  115503  115473  115476       4  115506  115503  115473  115464       4
  115509  115515  115521  115524       1  115509  115458  115464  115467       2
  115509  115458  115464  115470       2  115509  115458  115452  115455       1
  115512  115509  115515  115518      18  115512  115509 -115515  115518      17
  115512  115509  115458  115461      22  115512  115509 -115458  115461       1
  115512  115509 -115458  115461      23  115524  115521  115554  115560       1
  115524  115521  115515  115518       1  115527  115521  115515  115518       1
  115530  115527  115521  115524       2  115530  115527  115521  115515       2
  115533  115527  115521  115524       2  115533  115527  115521  115515       2
  115536  115527  115521  115524       2  115539  115536  115527  115530      15
  115539  115536  115527  115533      15  115539  115536  115527  115521      16
  115542  115536  115527  115530      15  115542  115536  115527  115533      15
  115542  115536  115527  115521      16  115545  115536  115527  115530      16
  115545  115536  115527  115533      16  115548  115545  115536  115539      22
  115548  115545 -115536  115539       1  115548  115545 -115536  115539      23
  115548  115545  115536  115542      22  115548  115545 -115536  115542       1
  115548  115545 -115536  115542      23  115551  115545  115536  115539      22
  115551  115545 -115536  115539       1  115551  115545 -115536  115539      23
  115551  115545  115536  115542      22  115551  115545 -115536  115542       1
  115551  115545 -115536  115542      23  115554  115560  115563  115566       1
  115554  115560  115563  115569       1  115554  115560  115590  115593       1
  115554  115521  115527  115530       2  115554  115521  115527  115533       2
  115554  115521  115515  115518       1  115557  115554  115521  115524      22
  115557  115554 -115521  115524       1  115557  115554 -115521  115524      23
  115575  115572  115563  115566       2  115575  115572  115563  115569       2
  115575  115572  115563  115560       2  115578  115572  115563  115566       2
  115578  115572  115563  115569       2  115578  115572  115563  115560       2
  115581  115572  115563  115566       2  115581  115572  115563  115569       2
  115584  115581  115590  115560       2  115584  115581  115572  115575      15
  115584  115581  115572  115578      15  115584  115581  115572  115563      16
  115587  115581  115590  115560       2  115587  115581  115572  115575      15
  115587  115581  115572  115578      15  115587  115581  115572  115563      16
  115590  115596  115602  115605      17  115590  115581  115572  115575      16
  115590  115581  115572  115578      16  115590  115560  115563  115566       1
  115590  115560  115563  115569       1  115593  115590  115596  115602       1
  115593  115590  115581  115584       2  115593  115590  115581  115587       2
  115593  115590  115581  115572       2  115593  115590  115560  115563       1
  115596  115602  115608  115611       1  115596  115590  115581  115584       2
  115596  115590  115581  115587       2  115599  115596  115602  115605      18
  115599  115596 -115602  115605      17  115599  115596  115590  115593      22
  115599  115596 -115590  115593       1  115599  115596 -115590  115593      23
  115608  115668  115674  115677      17  115611  115608  115668  115674       1
  115611  115608  115602  115605       1  115614  115608  115602  115605       1
  115617  115614  115608  115611       2  115617  115614  115608  115602       2
  115620  115614  115608  115611       2  115620  115614  115608  115602       2
  115623  115614  115608  115611       2  115626  115623  115614  115617      15
  115626  115623  115614  115620      15  115626  115623  115614  115608      16
  115629  115623  115614  115617      15  115629  115623  115614  115620      15
  115629  115623  115614  115608      16  115632  115623  115614  115617       3
  115632  115623 -115614  115617       1  115632  115623 -115614  115617      16
  115632  115623  115614  115620       3  115632  115623 -115614  115620       1
  115632  115623 -115614  115620      16  115635  115632  115623  115626       3
  115635  115632 -115623  115626       1  115635  115632 -115623  115626      16
  115635  115632  115623  115629       3  115635  115632 -115623  115629       1
  115635  115632 -115623  115629      16  115635  115632  115623  115614       3
  115635  115632 -115623  115614       1  115635  115632 -115623  115614      16
  115638  115632  115623  115626       3  115638  115632 -115623  115626       1
  115638  115632 -115623  115626      16  115638  115632  115623  115629       3
  115638  115632 -115623  115629       1  115638  115632 -115623  115629      16
  115638  115632  115623  115614       3  115638  115632 -115623  115614       1
  115638  115632 -115623  115614      16  115641  115632  115623  115626       3
  115641  115632 -115623  115626       1  115641  115632 -115623  115626      16
  115641  115632  115623  115629       3  115641  115632 -115623  115629       1
  115641  115632 -115623  115629      16  115644  115641  115632  115635      25
  115644  115641  115632  115638      25  115644  115641  115632  115623      25
  115647  115641  115632  115635      25  115647  115641  115632  115638      25
  115650  115647  115641  115644      26  115653  115650  115647  115641      26
  115656  115650  115647  115641      26  115659  115647  115650  115653      26
  115659  115647  115650  115656      26  115659  115647  115641  115644      26
  115662  115659  115647  115650      26  115662  115659  115647  115641      26
  115665  115659  115647  115650      26  115665  115659  115647  115641      26
  115668  115674  115680  115683       3  115668  115674  115680  115686       3
  115668  115608  115614  115617       2  115668  115608  115614  115620       2
  115668  115608  115602  115605       1  115671  115668  115674  115677      18
  115671  115668 -115674  115677      17  115671  115668  115608  115611      22
  115671  115668 -115608  115611       1  115671  115668 -115608  115611      23
  115680  115689  115695  115698      17  115683  115680  115689  115695       3
  115683  115680  115674  115677       3  115686  115680  115689  115695       3
  115686  115680  115674  115677       3  115689  115695  115701  115704       1
  115689  115680  115674  115677       3  115692  115689  115695  115698      18
  115692  115689 -115695  115698      17  115692  115689  115680  115683      22
  115692  115689 -115680  115683       1  115692  115689 -115680  115683      52
  115692  115689  115680  115686      22  115692  115689 -115680  115686       1
  115692  115689 -115680  115686      52  115701  115761  115767  115770      17
  115704  115701  115761  115767       1  115704  115701  115695  115698       1
  115707  115701  115695  115698       1  115710  115707  115701  115704       2
  115710  115707  115701  115695       2  115713  115707  115701  115704       2
  115713  115707  115701  115695       2  115716  115707  115701  115704       2
  115719  115716  115707  115710      15  115719  115716  115707  115713      15
  115719  115716  115707  115701      16  115722  115716  115707  115710      15
  115722  115716  115707  115713      15  115722  115716  115707  115701      16
  115725  115716  115707  115710       3  115725  115716 -115707  115710       1
  115725  115716 -115707  115710      16  115725  115716  115707  115713       3
  115725  115716 -115707  115713       1  115725  115716 -115707  115713      16
  115728  115725  115716  115719       3  115728  115725 -115716  115719       1
  115728  115725 -115716  115719      16  115728  115725  115716  115722       3
  115728  115725 -115716  115722       1  115728  115725 -115716  115722      16
  115728  115725  115716  115707       3  115728  115725 -115716  115707       1
  115728  115725 -115716  115707      16  115731  115725  115716  115719       3
  115731  115725 -115716  115719       1  115731  115725 -115716  115719      16
  115731  115725  115716  115722       3  115731  115725 -115716  115722       1
  115731  115725 -115716  115722      16  115731  115725  115716  115707       3
  115731  115725 -115716  115707       1  115731  115725 -115716  115707      16
  115734  115725  115716  115719       3  115734  115725 -115716  115719       1
  115734  115725 -115716  115719      16  115734  115725  115716  115722       3
  115734  115725 -115716  115722       1  115734  115725 -115716  115722      16
  115737  115734  115725  115728      25  115737  115734  115725  115731      25
  115737  115734  115725  115716      25  115740  115734  115725  115728      25
  115740  115734  115725  115731      25  115743  115740  115734  115737      26
  115746  115743  115740  115734      26  115749  115743  115740  115734      26
  115752  115740  115743  115746      26  115752  115740  115743  115749      26
  115752  115740  115734  115737      26  115755  115752  115740  115743      26
  115755  115752  115740  115734      26  115758  115752  115740  115743      26
  115758  115752  115740  115734      26  115761  115767  115773  115776       3
  115761  115767  115773  115779       3  115761  115701  115707  115710       2
  115761  115701  115707  115713       2  115761  115701  115695  115698       1
  115764  115761  115767  115770      18  115764  115761 -115767  115770      17
  115764  115761  115701  115704      22  115764  115761 -115701  115704       1
  115764  115761 -115701  115704      23  115773  115782  115788  115791      17
  115776  115773  115782  115788       3  115776  115773  115767  115770       3
  115779  115773  115782  115788       3  115779  115773  115767  115770       3
  115782  115788  115794  115797       3  115782  115788  115794  115800       3
  115782  115773  115767  115770       3  115785  115782  115788  115791      18
  115785  115782 -115788  115791      17  115785  115782  115773  115776      22
  115785  115782 -115773  115776       1  115785  115782 -115773  115776      52
  115785  115782  115773  115779      22  115785  115782 -115773  115779       1
  115785  115782 -115773  115779      52  115794  115803  115809  115812      17
  115797  115794  115803  115809       3  115797  115794  115788  115791       3
  115800  115794  115803  115809       3  115800  115794  115788  115791       3
  115803  115809  115815  115818       3  115803  115809  115815  115821       3
  115803  115794  115788  115791       3  115806  115803  115809  115812      18
  115806  115803 -115809  115812      17  115806  115803  115794  115797      22
  115806  115803 -115794  115797       1  115806  115803 -115794  115797      52
  115806  115803  115794  115800      22  115806  115803 -115794  115800       1
  115806  115803 -115794  115800      52  115815  115824  115830  115833      17
  115818  115815  115824  115830       3  115818  115815  115809  115812       3
  115821  115815  115824  115830       3  115821  115815  115809  115812       3
  115824  115830  115836  115839       1  115824  115815  115809  115812       3
  115827  115824  115830  115833      18  115827  115824 -115830  115833      17
  115827  115824  115815  115818      22  115827  115824 -115815  115818       1
  115827  115824 -115815  115818      52  115827  115824  115815  115821      22
  115827  115824 -115815  115821       1  115827  115824 -115815  115821      52
  115836  115896  115902  115905      17  115839  115836  115896  115902       1
  115839  115836  115830  115833       1  115842  115836  115830  115833       1
  115845  115842  115836  115839       2  115845  115842  115836  115830       2
  115848  115842  115836  115839       2  115848  115842  115836  115830       2
  115851  115842  115836  115839       2  115854  115851  115842  115845      15
  115854  115851  115842  115848      15  115854  115851  115842  115836      16
  115857  115851  115842  115845      15  115857  115851  115842  115848      15
  115857  115851  115842  115836      16  115860  115851  115842  115845       3
  115860  115851 -115842  115845       1  115860  115851 -115842  115845      16
  115860  115851  115842  115848       3  115860  115851 -115842  115848       1
  115860  115851 -115842  115848      16  115863  115860  115851  115854       3
  115863  115860 -115851  115854       1  115863  115860 -115851  115854      16
  115863  115860  115851  115857       3  115863  115860 -115851  115857       1
  115863  115860 -115851  115857      16  115863  115860  115851  115842       3
  115863  115860 -115851  115842       1  115863  115860 -115851  115842      16
  115866  115860  115851  115854       3  115866  115860 -115851  115854       1
  115866  115860 -115851  115854      16  115866  115860  115851  115857       3
  115866  115860 -115851  115857       1  115866  115860 -115851  115857      16
  115866  115860  115851  115842       3  115866  115860 -115851  115842       1
  115866  115860 -115851  115842      16  115869  115860  115851  115854       3
  115869  115860 -115851  115854       1  115869  115860 -115851  115854      16
  115869  115860  115851  115857       3  115869  115860 -115851  115857       1
  115869  115860 -115851  115857      16  115872  115869  115860  115863      25
  115872  115869  115860  115866      25  115872  115869  115860  115851      25
  115875  115869  115860  115863      25  115875  115869  115860  115866      25
  115878  115875  115869  115872      26  115881  115878  115875  115869      26
  115884  115878  115875  115869      26  115887  115875  115878  115881      26
  115887  115875  115878  115884      26  115887  115875  115869  115872      26
  115890  115887  115875  115878      26  115890  115887  115875  115869      26
  115893  115887  115875  115878      26  115893  115887  115875  115869      26
  115896  115902  115908  115911       3  115896  115902  115908  115914       3
  115896  115836  115842  115845       2  115896  115836  115842  115848       2
  115896  115836  115830  115833       1  115899  115896  115902  115905      18
  115899  115896 -115902  115905      17  115899  115896  115836  115839      22
  115899  115896 -115836  115839       1  115899  115896 -115836  115839      23
  115908  115917  115923  115926      17  115911  115908  115917  115923       3
  115911  115908  115902  115905       3  115914  115908  115917  115923       3
  115914  115908  115902  115905       3  115917  115923  115929  115932       3
  115917  115923  115929  115935       3  115917  115908  115902  115905       3
  115920  115917  115923  115926      18  115920  115917 -115923  115926      17
  115920  115917  115908  115911      22  115920  115917 -115908  115911       1
  115920  115917 -115908  115911      52  115920  115917  115908  115914      22
  115920  115917 -115908  115914       1  115920  115917 -115908  115914      52
  115929  115938  115944  115947      17  115932  115929  115938  115944       3
  115932  115929  115923  115926       3  115935  115929  115938  115944       3
  115935  115929  115923  115926       3  115938  115944  115950  115953       1
  115938  115929  115923  115926       3  115941  115938  115944  115947      18
  115941  115938 -115944  115947      17  115941  115938  115929  115932      22
  115941  115938 -115929  115932       1  115941  115938 -115929  115932      52
  115941  115938  115929  115935      22  115941  115938 -115929  115935       1
  115941  115938 -115929  115935      52  115950  116010  116016  116019      17
  115953  115950  116010  116016       1  115953  115950  115944  115947       1
  115956  115950  115944  115947       1  115959  115956  115950  115953       2
  115959  115956  115950  115944       2  115962  115956  115950  115953       2
  115962  115956  115950  115944       2  115965  115956  115950  115953       2
  115968  115965  115956  115959      15  115968  115965  115956  115962      15
  115968  115965  115956  115950      16  115971  115965  115956  115959      15
  115971  115965  115956  115962      15  115971  115965  115956  115950      16
  115974  115965  115956  115959       3  115974  115965 -115956  115959       1
  115974  115965 -115956  115959      16  115974  115965  115956  115962       3
  115974  115965 -115956  115962       1  115974  115965 -115956  115962      16
  115977  115974  115965  115968       3  115977  115974 -115965  115968       1
  115977  115974 -115965  115968      16  115977  115974  115965  115971       3
  115977  115974 -115965  115971       1  115977  115974 -115965  115971      16
  115977  115974  115965  115956       3  115977  115974 -115965  115956       1
  115977  115974 -115965  115956      16  115980  115974  115965  115968       3
  115980  115974 -115965  115968       1  115980  115974 -115965  115968      16
  115980  115974  115965  115971       3  115980  115974 -115965  115971       1
  115980  115974 -115965  115971      16  115980  115974  115965  115956       3
  115980  115974 -115965  115956       1  115980  115974 -115965  115956      16
  115983  115974  115965  115968       3  115983  115974 -115965  115968       1
  115983  115974 -115965  115968      16  115983  115974  115965  115971       3
  115983  115974 -115965  115971       1  115983  115974 -115965  115971      16
  115986  115983  115974  115977      25  115986  115983  115974  115980      25
  115986  115983  115974  115965      25  115989  115983  115974  115977      25
  115989  115983  115974  115980      25  115992  115989  115983  115986      26
  115995  115992  115989  115983      26  115998  115992  115989  115983      26
  116001  115989  115992  115995      26  116001  115989  115992  115998      26
  116001  115989  115983  115986      26  116004  116001  115989  115992      26
  116004  116001  115989  115983      26  116007  116001  115989  115992      26
  116007  116001  115989  115983      26  116010  116016  116022  116025       3
  116010  116016  116022  116028       3  116010  115950  115956  115959       2
  116010  115950  115956  115962       2  116010  115950  115944  115947       1
  116013  116010  116016  116019      18  116013  116010 -116016  116019      17
  116013  116010  115950  115953      22  116013  116010 -115950  115953       1
  116013  116010 -115950  115953      23  116022  116031  116037  116040      17
  116025  116022  116031  116037       3  116025  116022  116016  116019       3
  116028  116022  116031  116037       3  116028  116022  116016  116019       3
  116031  116037  116043  116046       3  116031  116037  116043  116049       3
  116031  116022  116016  116019       3  116034  116031  116037  116040      18
  116034  116031 -116037  116040      17  116034  116031  116022  116025      22
  116034  116031 -116022  116025       1  116034  116031 -116022  116025      52
  116034  116031  116022  116028      22  116034  116031 -116022  116028       1
  116034  116031 -116022  116028      52  116043  116052  116058  116061      17
  116046  116043  116052  116058       3  116046  116043  116037  116040       3
  116049  116043  116052  116058       3  116049  116043  116037  116040       3
  116052  116058  116064  116067       1  116052  116043  116037  116040       3
  116055  116052  116058  116061      18  116055  116052 -116058  116061      17
  116055  116052  116043  116046      22  116055  116052 -116043  116046       1
  116055  116052 -116043  116046      52  116055  116052  116043  116049      22
  116055  116052 -116043  116049       1  116055  116052 -116043  116049      52
  116064  116103  116109  116112      17  116067  116064  116103  116109       1
  116067  116064  116058  116061       1  116070  116064  116058  116061       1
  116073  116070  116064  116067       2  116073  116070  116064  116058       2
  116076  116070  116064  116067       2  116076  116070  116064  116058       2
  116079  116070  116064  116067       2  116082  116079  116070  116073       3
  116082  116079 -116070  116073       1  116082  116079 -116070  116073      16
  116082  116079  116070  116076       3  116082  116079 -116070  116076       1
  116082  116079 -116070  116076      16  116082  116079  116070  116064       3
  116082  116079 -116070  116064       1  116082  116079 -116070  116064      16
  116085  116079  116070  116073       3  116085  116079 -116070  116073       1
  116085  116079 -116070  116073      16  116085  116079  116070  116076       3
  116085  116079 -116070  116076       1  116085  116079 -116070  116076      16
  116085  116079  116070  116064       3  116085  116079 -116070  116064       1
  116085  116079 -116070  116064      16  116088  116079  116070  116073       3
  116088  116079 -116070  116073       1  116088  116079 -116070  116073      16
  116088  116079  116070  116076       3  116088  116079 -116070  116076       1
  116088  116079 -116070  116076      16  116091  116088  116079  116082       3
  116091  116088 -116079  116082      63  116091  116088 -116079  116082      61
  116091  116088  116079  116085       3  116091  116088 -116079  116085      63
  116091  116088 -116079  116085      61  116094  116091  116088  116079      64
  116097  116091  116088  116079      64  116100  116091  116088  116079      64
  116103  116109  116115  116118       3  116103  116109  116115  116121       3
  116103  116064  116070  116073       2  116103  116064  116070  116076       2
  116103  116064  116058  116061       1  116106  116103  116109  116112      18
  116106  116103 -116109  116112      17  116106  116103  116064  116067      22
  116106  116103 -116064  116067       1  116106  116103 -116064  116067      23
  116115  116124  116130  116133      17  116118  116115  116124  116130       3
  116118  116115  116109  116112       3  116121  116115  116124  116130       3
  116121  116115  116109  116112       3  116124  116130  116136  116139       3
  116124  116130  116136  116142       3  116124  116115  116109  116112       3
  116127  116124  116130  116133      18  116127  116124 -116130  116133      17
  116127  116124  116115  116118      22  116127  116124 -116115  116118       1
  116127  116124 -116115  116118      52  116127  116124  116115  116121      22
  116127  116124 -116115  116121       1  116127  116124 -116115  116121      52
  116136  116145  116151  116154      17  116139  116136  116145  116151       3
  116139  116136  116130  116133       3  116142  116136  116145  116151       3
  116142  116136  116130  116133       3  116145  116151  116157  116160       1
  116145  116136  116130  116133       3  116148  116145  116151  116154      18
  116148  116145 -116151  116154      17  116148  116145  116136  116139      22
  116148  116145 -116136  116139       1  116148  116145 -116136  116139      52
  116148  116145  116136  116142      22  116148  116145 -116136  116142       1
  116148  116145 -116136  116142      52  116157  116178  116184  116187      17
  116160  116157  116178  116184       1  116160  116157  116151  116154       1
  116163  116157  116151  116154       1  116166  116163  116157  116160       3
  116166  116163 -116157  116160       1  116166  116163 -116157  116160      16
  116166  116163  116157  116151       3  116166  116163 -116157  116151       1
  116166  116163 -116157  116151      16  116169  116163  116157  116160       3
  116169  116163 -116157  116160       1  116169  116163 -116157  116160      16
  116169  116163  116157  116151       3  116169  116163 -116157  116151       1
  116169  116163 -116157  116151      16  116172  116163  116157  116160       3
  116172  116163 -116157  116160       1  116172  116163 -116157  116160      16
  116175  116172  116163  116166       3  116175  116172 -116163  116166       1
  116175  116172 -116163  116166      58  116175  116172  116163  116169       3
  116175  116172 -116163  116169       1  116175  116172 -116163  116169      58
  116175  116172  116163  116157      59  116175  116172 -116163  116157      60
  116175  116172 -116163  116157      61  116178  116184  116190  116193       1
  116178  116157  116163  116166       3  116178  116157 -116163  116166       1
  116178  116157 -116163  116166      16  116178  116157  116163  116169       3
  116178  116157 -116163  116169       1  116178  116157 -116163  116169      16
  116178  116157  116151  116154       1  116181  116178  116184  116187      18
  116181  116178 -116184  116187      17  116181  116178  116157  116160      22
  116181  116178 -116157  116160       1  116181  116178 -116157  116160      23
  116190  116214  116220  116223      17  116193  116190  116214  116220       1
  116193  116190  116184  116187       1  116196  116190  116184  116187       1
  116199  116196  116190  116193       2  116199  116196  116190  116184       2
  116202  116196  116190  116193       2  116202  116196  116190  116184       2
  116205  116196  116190  116193       2  116208  116205  116196  116199       1
  116208  116205  116196  116202       1  116211  116205  116196  116199       1
  116211  116205  116196  116202       1  116214  116220  116226  116229       1
  116214  116190  116196  116199       2  116214  116190  116196  116202       2
  116214  116190  116184  116187       1  116217  116214  116220  116223      18
  116217  116214 -116220  116223      17  116217  116214  116190  116193      22
  116217  116214 -116190  116193       1  116217  116214 -116190  116193      23
  116226  116286  116292  116295      17  116229  116226  116286  116292       1
  116229  116226  116220  116223       1  116232  116226  116220  116223       1
  116235  116232  116226  116229       2  116235  116232  116226  116220       2
  116238  116232  116226  116229       2  116238  116232  116226  116220       2
  116241  116232  116226  116229       2  116244  116241  116232  116235      15
  116244  116241  116232  116238      15  116244  116241  116232  116226      16
  116247  116241  116232  116235      15  116247  116241  116232  116238      15
  116247  116241  116232  116226      16  116250  116241  116232  116235       3
  116250  116241 -116232  116235       1  116250  116241 -116232  116235      16
  116250  116241  116232  116238       3  116250  116241 -116232  116238       1
  116250  116241 -116232  116238      16  116253  116250  116241  116244       3
  116253  116250 -116241  116244       1  116253  116250 -116241  116244      16
  116253  116250  116241  116247       3  116253  116250 -116241  116247       1
  116253  116250 -116241  116247      16  116253  116250  116241  116232       3
  116253  116250 -116241  116232       1  116253  116250 -116241  116232      16
  116256  116250  116241  116244       3  116256  116250 -116241  116244       1
  116256  116250 -116241  116244      16  116256  116250  116241  116247       3
  116256  116250 -116241  116247       1  116256  116250 -116241  116247      16
  116256  116250  116241  116232       3  116256  116250 -116241  116232       1
  116256  116250 -116241  116232      16  116259  116250  116241  116244       3
  116259  116250 -116241  116244       1  116259  116250 -116241  116244      16
  116259  116250  116241  116247       3  116259  116250 -116241  116247       1
  116259  116250 -116241  116247      16  116262  116259  116250  116253      25
  116262  116259  116250  116256      25  116262  116259  116250  116241      25
  116265  116259  116250  116253      25  116265  116259  116250  116256      25
  116268  116265  116259  116262      26  116271  116268  116265  116259      26
  116274  116268  116265  116259      26  116277  116265  116268  116271      26
  116277  116265  116268  116274      26  116277  116265  116259  116262      26
  116280  116277  116265  116268      26  116280  116277  116265  116259      26
  116283  116277  116265  116268      26  116283  116277  116265  116259      26
  116286  116292  116298  116301       3  116286  116292  116298  116304       3
  116286  116226  116232  116235       2  116286  116226  116232  116238       2
  116286  116226  116220  116223       1  116289  116286  116292  116295      18
  116289  116286 -116292  116295      17  116289  116286  116226  116229      22
  116289  116286 -116226  116229       1  116289  116286 -116226  116229      23
  116298  116307  116313  116316      17  116301  116298  116307  116313       3
  116301  116298  116292  116295       3  116304  116298  116307  116313       3
  116304  116298  116292  116295       3  116307  116313  116319  116322       3
  116307  116313  116319  116325       3  116307  116298  116292  116295       3
  116310  116307  116313  116316      18  116310  116307 -116313  116316      17
  116310  116307  116298  116301      22  116310  116307 -116298  116301       1
  116310  116307 -116298  116301      52  116310  116307  116298  116304      22
  116310  116307 -116298  116304       1  116310  116307 -116298  116304      52
  116319  116328  116334  116337      17  116322  116319  116328  116334       3
  116322  116319  116313  116316       3  116325  116319  116328  116334       3
  116325  116319  116313  116316       3  116328  116334  116340  116343       1
  116328  116319  116313  116316       3  116331  116328  116334  116337      18
  116331  116328 -116334  116337      17  116331  116328  116319  116322      22
  116331  116328 -116319  116322       1  116331  116328 -116319  116322      52
  116331  116328  116319  116325      22  116331  116328 -116319  116325       1
  116331  116328 -116319  116325      52  116340  116388  116394  116397      17
  116343  116340  116388  116394       1  116343  116340  116334  116337       1
  116346  116340  116334  116337       1  116349  116346  116340  116343       2
  116349  116346  116340  116334       2  116352  116346  116340  116343       2
  116352  116346  116340  116334       2  116355  116346  116340  116343       2
  116358  116355  116346  116349       1  116358  116355  116346  116352       1
  116361  116358  116355  116346       4  116367  116364  116358  116361       4
  116367  116364  116358  116355       4  116370  116364  116358  116361       4
  116373  116370  116364  116367       4  116373  116370  116364  116358       4
  116376  116370  116364  116367       4  116379  116376  116382  116355       4
  116379  116376  116370  116373       4  116379  116376  116370  116364       4
  116382  116376  116370  116373       4  116382  116355  116358  116361       4
  116382  116355  116346  116349       1  116382  116355  116346  116352       1
  116385  116382  116376  116379       4  116385  116382  116376  116370       4
  116385  116382  116355  116358       4  116385  116382  116355  116346       4
  116388  116394  116400  116403       1  116388  116340  116346  116349       2
  116388  116340  116346  116352       2  116388  116340  116334  116337       1
  116391  116388  116394  116397      18  116391  116388 -116394  116397      17
  116391  116388  116340  116343      22  116391  116388 -116340  116343       1
  116391  116388 -116340  116343      23  116400  116430  116436  116439      17
  116403  116400  116430  116436       1  116403  116400  116394  116397       1
  116406  116400  116394  116397       1  116409  116406  116400  116403       2
  116409  116406  116400  116394       2  116412  116406  116400  116403       2
  116412  116406  116400  116394       2  116415  116406  116400  116403       2
  116418  116415  116406  116409      22  116418  116415 -116406  116409       1
  116418  116415 -116406  116409      23  116418  116415  116406  116412      22
  116418  116415 -116406  116412       1  116418  116415 -116406  116412      23
  116421  116415  116406  116409       1  116421  116415  116406  116412       1
  116424  116421  116415  116418      18  116424  116421 -116415  116418      17
  116424  116421  116415  116406      17  116427  116421  116415  116418      18
  116427  116421 -116415  116418      17  116427  116421  116415  116406      17
  116430  116436  116442  116445       1  116430  116400  116406  116409       2
  116430  116400  116406  116412       2  116430  116400  116394  116397       1
  116433  116430  116436  116439      18  116433  116430 -116436  116439      17
  116433  116430  116400  116403      22  116433  116430 -116400  116403       1
  116433  116430 -116400  116403      23  116442  116496  116502  116505      17
  116445  116442  116496  116502       1  116445  116442  116436  116439       1
  116448  116442  116436  116439       1  116451  116448  116442  116445       2
  116451  116448  116442  116436       2  116454  116448  116442  116445       2
  116454  116448  116442  116436       2  116457  116448  116442  116445       2
  116460  116457  116448  116451      15  116460  116457  116448  116454      15
  116460  116457  116448  116442      16  116463  116457  116448  116451      15
  116463  116457  116448  116454      15  116463  116457  116448  116442      16
  116466  116457  116448  116451       3  116466  116457 -116448  116451       1
  116466  116457 -116448  116451      16  116466  116457  116448  116454       3
  116466  116457 -116448  116454       1  116466  116457 -116448  116454      16
  116469  116466  116457  116460      15  116469  116466  116457  116463      15
  116469  116466  116457  116448       3  116469  116466 -116457  116448       1
  116469  116466 -116457  116448      16  116472  116466  116457  116460      15
  116472  116466  116457  116463      15  116472  116466  116457  116448       3
  116472  116466 -116457  116448       1  116472  116466 -116457  116448      16
  116475  116466  116457  116460      16  116475  116466  116457  116463      16
  116478  116475  116466  116469       2  116478  116475  116466  116472       2
  116478  116475  116466  116457       2  116481  116475  116466  116469       2
  116481  116475  116466  116472       2  116481  116475  116466  116457       2
  116484  116475  116466  116469       2  116484  116475  116466  116472       2
  116487  116484  116475  116478       2  116487  116484  116475  116481       2
  116487  116484  116475  116466       2  116490  116484  116475  116478       2
  116490  116484  116475  116481       2  116490  116484  116475  116466       2
  116493  116484  116475  116478       2  116493  116484  116475  116481       2
  116493  116484  116475  116466       2  116496  116502  116508  116511       1
  116496  116442  116448  116451       2  116496  116442  116448  116454       2
  116496  116442  116436  116439       1  116499  116496  116502  116505      18
  116499  116496 -116502  116505      17  116499  116496  116442  116445      22
  116499  116496 -116442  116445       1  116499  116496 -116442  116445      23
  116508  116556  116562  116565      17  116511  116508  116556  116562       1
  116511  116508  116502  116505       1  116514  116508  116502  116505       1
  116517  116514  116508  116511       2  116517  116514  116508  116502       2
  116520  116514  116508  116511       2  116520  116514  116508  116502       2
  116523  116514  116508  116511       2  116526  116523  116514  116517       1
  116526  116523  116514  116520       1  116529  116526  116523  116514       4
  116535  116532  116526  116529       4  116535  116532  116526  116523       4
  116538  116532  116526  116529       4  116541  116538  116532  116535       4
  116541  116538  116532  116526       4  116544  116538  116532  116535       4
  116547  116544  116550  116523       4  116547  116544  116538  116541       4
  116547  116544  116538  116532       4  116550  116544  116538  116541       4
  116550  116523  116526  116529       4  116550  116523  116514  116517       1
  116550  116523  116514  116520       1  116553  116550  116544  116547       4
  116553  116550  116544  116538       4  116553  116550  116523  116526       4
  116553  116550  116523  116514       4  116556  116562  116568  116571       3
  116556  116562  116568  116574       3  116556  116508  116514  116517       2
  116556  116508  116514  116520       2  116556  116508  116502  116505       1
  116559  116556  116562  116565      18  116559  116556 -116562  116565      17
  116559  116556  116508  116511      22  116559  116556 -116508  116511       1
  116559  116556 -116508  116511      23  116568  116577  116583  116586      17
  116571  116568  116577  116583       3  116571  116568  116562  116565       3
  116574  116568  116577  116583       3  116574  116568  116562  116565       3
  116577  116583  116589  116592       3  116577  116583  116589  116595       3
  116577  116568  116562  116565       3  116580  116577  116583  116586      18
  116580  116577 -116583  116586      17  116580  116577  116568  116571      22
  116580  116577 -116568  116571       1  116580  116577 -116568  116571      52
  116580  116577  116568  116574      22  116580  116577 -116568  116574       1
  116580  116577 -116568  116574      52  116592  116589  116598  116604       3
  116592  116589  116583  116586       3  116595  116589  116598  116604       3
  116595  116589  116583  116586       3  116598  116604  116607  116610       1
  116598  116604  116607  116613       1  116598  116604  116634  116637       1
  116598  116589  116583  116586       3  116601  116598  116589  116592      22
  116601  116598 -116589  116592       1  116601  116598 -116589  116592      52
  116601  116598  116589  116595      22  116601  116598 -116589  116595       1
  116601  116598 -116589  116595      52  116619  116616  116607  116610       2
  116619  116616  116607  116613       2  116619  116616  116607  116604       2
  116622  116616  116607  116610       2  116622  116616  116607  116613       2
  116622  116616  116607  116604       2  116625  116616  116607  116610       2
  116625  116616  116607  116613       2  116628  116625  116634  116604       2
  116628  116625  116616  116619      15  116628  116625  116616  116622      15
  116628  116625  116616  116607      16  116631  116625  116634  116604       2
  116631  116625  116616  116619      15  116631  116625  116616  116622      15
  116631  116625  116616  116607      16  116634  116640  116646  116649      17
  116634  116625  116616  116619      16  116634  116625  116616  116622      16
  116634  116604  116607  116610       1  116634  116604  116607  116613       1
  116637  116634  116640  116646       1  116637  116634  116625  116628       2
  116637  116634  116625  116631       2  116637  116634  116625  116616       2
  116637  116634  116604  116607       1  116640  116646  116652  116655       1
  116640  116634  116625  116628       2  116640  116634  116625  116631       2
  116643  116640  116646  116649      18  116643  116640 -116646  116649      17
  116643  116640  116634  116637      22  116643  116640 -116634  116637       1
  116643  116640 -116634  116637      23  116652  116712  116718  116721      17
  116655  116652  116712  116718       1  116655  116652  116646  116649       1
  116658  116652  116646  116649       1  116661  116658  116652  116655       2
  116661  116658  116652  116646       2  116664  116658  116652  116655       2
  116664  116658  116652  116646       2  116667  116658  116652  116655       2
  116670  116667  116658  116661      15  116670  116667  116658  116664      15
  116670  116667  116658  116652      16  116673  116667  116658  116661      15
  116673  116667  116658  116664      15  116673  116667  116658  116652      16
  116676  116667  116658  116661       3  116676  116667 -116658  116661       1
  116676  116667 -116658  116661      16  116676  116667  116658  116664       3
  116676  116667 -116658  116664       1  116676  116667 -116658  116664      16
  116679  116676  116667  116670       3  116679  116676 -116667  116670       1
  116679  116676 -116667  116670      16  116679  116676  116667  116673       3
  116679  116676 -116667  116673       1  116679  116676 -116667  116673      16
  116679  116676  116667  116658       3  116679  116676 -116667  116658       1
  116679  116676 -116667  116658      16  116682  116676  116667  116670       3
  116682  116676 -116667  116670       1  116682  116676 -116667  116670      16
  116682  116676  116667  116673       3  116682  116676 -116667  116673       1
  116682  116676 -116667  116673      16  116682  116676  116667  116658       3
  116682  116676 -116667  116658       1  116682  116676 -116667  116658      16
  116685  116676  116667  116670       3  116685  116676 -116667  116670       1
  116685  116676 -116667  116670      16  116685  116676  116667  116673       3
  116685  116676 -116667  116673       1  116685  116676 -116667  116673      16
  116688  116685  116676  116679      25  116688  116685  116676  116682      25
  116688  116685  116676  116667      25  116691  116685  116676  116679      25
  116691  116685  116676  116682      25  116694  116691  116685  116688      26
  116697  116694  116691  116685      26  116700  116694  116691  116685      26
  116703  116691  116694  116697      26  116703  116691  116694  116700      26
  116703  116691  116685  116688      26  116706  116703  116691  116694      26
  116706  116703  116691  116685      26  116709  116703  116691  116694      26
  116709  116703  116691  116685      26  116712  116718  116724  116727       1
  116712  116652  116658  116661       2  116712  116652  116658  116664       2
  116712  116652  116646  116649       1  116715  116712  116718  116721      18
  116715  116712 -116718  116721      17  116715  116712  116652  116655      22
  116715  116712 -116652  116655       1  116715  116712 -116652  116655      23
  116724  116748  116754  116757      17  116727  116724  116748  116754       1
  116727  116724  116718  116721       1  116730  116724  116718  116721       1
  116733  116730  116724  116727       2  116733  116730  116724  116718       2
  116736  116730  116724  116727       2  116736  116730  116724  116718       2
  116739  116730  116724  116727       2  116742  116739  116730  116733       1
  116742  116739  116730  116736       1  116745  116739  116730  116733       1
  116745  116739  116730  116736       1  116748  116754  116760  116763       1
  116748  116724  116730  116733       2  116748  116724  116730  116736       2
  116748  116724  116718  116721       1  116751  116748  116754  116757      18
  116751  116748 -116754  116757      17  116751  116748  116724  116727      22
  116751  116748 -116724  116727       1  116751  116748 -116724  116727      23
  116760  116799  116805  116808      17  116763  116760  116799  116805       1
  116763  116760  116754  116757       1  116766  116760  116754  116757       1
  116769  116766  116760  116763       2  116769  116766  116760  116754       2
  116772  116766  116760  116763       2  116772  116766  116760  116754       2
  116775  116766  116760  116763       2  116778  116775  116766  116769      15
  116778  116775  116766  116772      15  116778  116775  116766  116760      16
  116781  116775  116766  116769      15  116781  116775  116766  116772      15
  116781  116775  116766  116760      16  116784  116775  116766  116769      16
  116784  116775  116766  116772      16  116787  116784  116775  116778       3
  116787  116784 -116775  116778       1  116787  116784 -116775  116778      16
  116787  116784  116775  116781       3  116787  116784 -116775  116781       1
  116787  116784 -116775  116781      16  116790  116784  116775  116778       3
  116790  116784 -116775  116778       1  116790  116784 -116775  116778      16
  116790  116784  116775  116781       3  116790  116784 -116775  116781       1
  116790  116784 -116775  116781      16  116793  116790  116784  116787      18
  116793  116790 -116784  116787      17  116793  116790  116784  116775      17
  116796  116790  116784  116787      18  116796  116790 -116784  116787      17
  116796  116790  116784  116775      17  116799  116805  116811  116814       3
  116799  116805  116811  116817       3  116799  116760  116766  116769       2
  116799  116760  116766  116772       2  116799  116760  116754  116757       1
  116802  116799  116805  116808      18  116802  116799 -116805  116808      17
  116802  116799  116760  116763      22  116802  116799 -116760  116763       1
  116802  116799 -116760  116763      23  116811  116820  116826  116829      17
  116814  116811  116820  116826       3  116814  116811  116805  116808       3
  116817  116811  116820  116826       3  116817  116811  116805  116808       3
  116820  116826  116832  116835       1  116820  116811  116805  116808       3
  116823  116820  116826  116829      18  116823  116820 -116826  116829      17
  116823  116820  116811  116814      22  116823  116820 -116811  116814       1
  116823  116820 -116811  116814      52  116823  116820  116811  116817      22
  116823  116820 -116811  116817       1  116823  116820 -116811  116817      52
  116832  116853  116859  116862      17  116835  116832  116853  116859       1
  116835  116832  116826  116829       1  116838  116832  116826  116829       1
  116841  116838  116832  116835       3  116841  116838 -116832  116835       1
  116841  116838 -116832  116835      16  116841  116838  116832  116826       3
  116841  116838 -116832  116826       1  116841  116838 -116832  116826      16
  116844  116838  116832  116835       3  116844  116838 -116832  116835       1
  116844  116838 -116832  116835      16  116844  116838  116832  116826       3
  116844  116838 -116832  116826       1  116844  116838 -116832  116826      16
  116847  116838  116832  116835       3  116847  116838 -116832  116835       1
  116847  116838 -116832  116835      16  116850  116847  116838  116841       3
  116850  116847 -116838  116841       1  116850  116847 -116838  116841      58
  116850  116847  116838  116844       3  116850  116847 -116838  116844       1
  116850  116847 -116838  116844      58  116850  116847  116838  116832      59
  116850  116847 -116838  116832      60  116850  116847 -116838  116832      61
  116853  116859  116865  116868       1  116853  116832  116838  116841       3
  116853  116832 -116838  116841       1  116853  116832 -116838  116841      16
  116853  116832  116838  116844       3  116853  116832 -116838  116844       1
  116853  116832 -116838  116844      16  116853  116832  116826  116829       1
  116856  116853  116859  116862      18  116856  116853 -116859  116862      17
  116856  116853  116832  116835      22  116856  116853 -116832  116835       1
  116856  116853 -116832  116835      23  116865  116925  116931  116934      17
  116868  116865  116925  116931       1  116868  116865  116859  116862       1
  116871  116865  116859  116862       1  116874  116871  116865  116868       2
  116874  116871  116865  116859       2  116877  116871  116865  116868       2
  116877  116871  116865  116859       2  116880  116871  116865  116868       2
  116883  116880  116871  116874      15  116883  116880  116871  116877      15
  116883  116880  116871  116865      16  116886  116880  116871  116874      15
  116886  116880  116871  116877      15  116886  116880  116871  116865      16
  116889  116880  116871  116874       3  116889  116880 -116871  116874       1
  116889  116880 -116871  116874      16  116889  116880  116871  116877       3
  116889  116880 -116871  116877       1  116889  116880 -116871  116877      16
  116892  116889  116880  116883       3  116892  116889 -116880  116883       1
  116892  116889 -116880  116883      16  116892  116889  116880  116886       3
  116892  116889 -116880  116886       1  116892  116889 -116880  116886      16
  116892  116889  116880  116871       3  116892  116889 -116880  116871       1
  116892  116889 -116880  116871      16  116895  116889  116880  116883       3
  116895  116889 -116880  116883       1  116895  116889 -116880  116883      16
  116895  116889  116880  116886       3  116895  116889 -116880  116886       1
  116895  116889 -116880  116886      16  116895  116889  116880  116871       3
  116895  116889 -116880  116871       1  116895  116889 -116880  116871      16
  116898  116889  116880  116883       3  116898  116889 -116880  116883       1
  116898  116889 -116880  116883      16  116898  116889  116880  116886       3
  116898  116889 -116880  116886       1  116898  116889 -116880  116886      16
  116901  116898  116889  116892      25  116901  116898  116889  116895      25
  116901  116898  116889  116880      25  116904  116898  116889  116892      25
  116904  116898  116889  116895      25  116907  116904  116898  116901      26
  116910  116907  116904  116898      26  116913  116907  116904  116898      26
  116916  116904  116907  116910      26  116916  116904  116907  116913      26
  116916  116904  116898  116901      26  116919  116916  116904  116907      26
  116919  116916  116904  116898      26  116922  116916  116904  116907      26
  116922  116916  116904  116898      26  116925  116931  116937  116940       1
  116925  116865  116871  116874       2  116925  116865  116871  116877       2
  116925  116865  116859  116862       1  116928  116925  116931  116934      18
  116928  116925 -116931  116934      17  116928  116925  116865  116868      22
  116928  116925 -116865  116868       1  116928  116925 -116865  116868      23
  116937  116976  116982  116985      17  116940  116937  116976  116982       1
  116940  116937  116931  116934       1  116943  116937  116931  116934       1
  116946  116943  116937  116940       2  116946  116943  116937  116931       2
  116949  116943  116937  116940       2  116949  116943  116937  116931       2
  116952  116943  116937  116940       2  116955  116952  116943  116946       1
  116955  116952  116943  116949       1  116958  116955  116952  116943      43
  116964  116961  116955  116958      44  116964  116961  116955  116952      44
  116967  116961  116955  116958      44  116970  116967  116961  116964      46
  116970  116952  116955  116958      43  116970  116952  116943  116946       1
  116970  116952  116943  116949       1  116973  116970  116967  116961      26
  116973  116970  116952  116955      45  116973  116970  116952  116943      45
  116976  116982  116988  116991       1  116976  116937  116943  116946       2
  116976  116937  116943  116949       2  116976  116937  116931  116934       1
  116979  116976  116982  116985      18  116979  116976 -116982  116985      17
  116979  116976  116937  116940      22  116979  116976 -116937  116940       1
  116979  116976 -116937  116940      23  116988  117012  117018  117021      17
  116991  116988  117012  117018       1  116991  116988  116982  116985       1
  116994  116988  116982  116985       1  116997  116994  116988  116991       2
  116997  116994  116988  116982       2  117000  116994  116988  116991       2
  117000  116994  116988  116982       2  117003  116994  116988  116991       2
  117006  117003  116994  116997       1  117006  117003  116994  117000       1
  117009  117003  116994  116997       1  117009  117003  116994  117000       1
  117012  117018  117024  117027       1  117012  116988  116994  116997       2
  117012  116988  116994  117000       2  117012  116988  116982  116985       1
  117015  117012  117018  117021      18  117015  117012 -117018  117021      17
  117015  117012  116988  116991      22  117015  117012 -116988  116991       1
  117015  117012 -116988  116991      23  117024  117045  117051  117054      17
  117027  117024  117045  117051       1  117027  117024  117018  117021       1
  117030  117024  117018  117021       1  117033  117030  117024  117027       3
  117033  117030 -117024  117027       1  117033  117030 -117024  117027      16
  117033  117030  117024  117018       3  117033  117030 -117024  117018       1
  117033  117030 -117024  117018      16  117036  117030  117024  117027       3
  117036  117030 -117024  117027       1  117036  117030 -117024  117027      16
  117036  117030  117024  117018       3  117036  117030 -117024  117018       1
  117036  117030 -117024  117018      16  117039  117030  117024  117027       3
  117039  117030 -117024  117027       1  117039  117030 -117024  117027      16
  117042  117039  117030  117033       3  117042  117039 -117030  117033       1
  117042  117039 -117030  117033      58  117042  117039  117030  117036       3
  117042  117039 -117030  117036       1  117042  117039 -117030  117036      58
  117042  117039  117030  117024      59  117042  117039 -117030  117024      60
  117042  117039 -117030  117024      61  117045  117051  117057  117060       1
  117045  117024  117030  117033       3  117045  117024 -117030  117033       1
  117045  117024 -117030  117033      16  117045  117024  117030  117036       3
  117045  117024 -117030  117036       1  117045  117024 -117030  117036      16
  117045  117024  117018  117021       1  117048  117045  117051  117054      18
  117048  117045 -117051  117054      17  117048  117045  117024  117027      22
  117048  117045 -117024  117027       1  117048  117045 -117024  117027      23
  117057  117090  117096  117099      17  117060  117057  117090  117096       1
  117060  117057  117051  117054       1  117063  117057  117051  117054       1
  117066  117063  117057  117060       2  117066  117063  117057  117051       2
  117069  117063  117057  117060       2  117069  117063  117057  117051       2
  117072  117063  117057  117060       2  117075  117072  117063  117066      15
  117075  117072  117063  117069      15  117075  117072  117063  117057      16
  117078  117072  117063  117066      15  117078  117072  117063  117069      15
  117078  117072  117063  117057      16  117081  117072  117063  117066      16
  117081  117072  117063  117069      16  117084  117081  117072  117075      22
  117084  117081 -117072  117075       1  117084  117081 -117072  117075      23
  117084  117081  117072  117078      22  117084  117081 -117072  117078       1
  117084  117081 -117072  117078      23  117087  117081  117072  117075      22
  117087  117081 -117072  117075       1  117087  117081 -117072  117075      23
  117087  117081  117072  117078      22  117087  117081 -117072  117078       1
  117087  117081 -117072  117078      23  117090  117096  117102  117105       1
  117090  117057  117063  117066       2  117090  117057  117063  117069       2
  117090  117057  117051  117054       1  117093  117090  117096  117099      18
  117093  117090 -117096  117099      17  117093  117090  117057  117060      22
  117093  117090 -117057  117060       1  117093  117090 -117057  117060      23
  117102  117141  117147  117150      17  117105  117102  117141  117147       1
  117105  117102  117096  117099       1  117108  117102  117096  117099       1
  117111  117108  117102  117105       2  117111  117108  117102  117096       2
  117114  117108  117102  117105       2  117114  117108  117102  117096       2
  117117  117108  117102  117105       2  117120  117117  117108  117111      15
  117120  117117  117108  117114      15  117120  117117  117108  117102      16
  117123  117117  117108  117111      15  117123  117117  117108  117114      15
  117123  117117  117108  117102      16  117126  117117  117108  117111      16
  117126  117117  117108  117114      16  117129  117126  117117  117120       3
  117129  117126 -117117  117120       1  117129  117126 -117117  117120      16
  117129  117126  117117  117123       3  117129  117126 -117117  117123       1
  117129  117126 -117117  117123      16  117132  117126  117117  117120       3
  117132  117126 -117117  117120       1  117132  117126 -117117  117120      16
  117132  117126  117117  117123       3  117132  117126 -117117  117123       1
  117132  117126 -117117  117123      16  117135  117132  117126  117129      18
  117135  117132 -117126  117129      17  117135  117132  117126  117117      17
  117138  117132  117126  117129      18  117138  117132 -117126  117129      17
  117138  117132  117126  117117      17  117141  117147  117153  117156       1
  117141  117102  117108  117111       2  117141  117102  117108  117114       2
  117141  117102  117096  117099       1  117144  117141  117147  117150      18
  117144  117141 -117147  117150      17  117144  117141  117102  117105      22
  117144  117141 -117102  117105       1  117144  117141 -117102  117105      23
  117153  117177  117183  117186      17  117156  117153  117177  117183       1
  117156  117153  117147  117150       1  117159  117153  117147  117150       1
  117162  117159  117153  117156       2  117162  117159  117153  117147       2
  117165  117159  117153  117156       2  117165  117159  117153  117147       2
  117168  117159  117153  117156       2  117171  117168  117159  117162       1
  117171  117168  117159  117165       1  117174  117168  117159  117162       1
  117174  117168  117159  117165       1  117177  117183  117189  117192       1
  117177  117153  117159  117162       2  117177  117153  117159  117165       2
  117177  117153  117147  117150       1  117180  117177  117183  117186      18
  117180  117177 -117183  117186      17  117180  117177  117153  117156      22
  117180  117177 -117153  117156       1  117180  117177 -117153  117156      23
  117189  117219  117225  117228      17  117192  117189  117219  117225       1
  117192  117189  117183  117186       1  117195  117189  117183  117186       1
  117198  117195  117189  117192       2  117198  117195  117189  117183       2
  117201  117195  117189  117192       2  117201  117195  117189  117183       2
  117204  117195  117189  117192       2  117207  117204  117195  117198      22
  117207  117204 -117195  117198       1  117207  117204 -117195  117198      23
  117207  117204  117195  117201      22  117207  117204 -117195  117201       1
  117207  117204 -117195  117201      23  117210  117204  117195  117198       1
  117210  117204  117195  117201       1  117213  117210  117204  117207      18
  117213  117210 -117204  117207      17  117213  117210  117204  117195      17
  117216  117210  117204  117207      18  117216  117210 -117204  117207      17
  117216  117210  117204  117195      17  117219  117225  117231  117234       1
  117219  117189  117195  117198       2  117219  117189  117195  117201       2
  117219  117189  117183  117186       1  117222  117219  117225  117228      18
  117222  117219 -117225  117228      17  117222  117219  117189  117192      22
  117222  117219 -117189  117192       1  117222  117219 -117189  117192      23
  117231  117252  117258  117261      17  117234  117231  117252  117258       1
  117234  117231  117225  117228       1  117237  117231  117225  117228       1
  117240  117237  117231  117234       3  117240  117237 -117231  117234       1
  117240  117237 -117231  117234      16  117240  117237  117231  117225       3
  117240  117237 -117231  117225       1  117240  117237 -117231  117225      16
  117243  117237  117231  117234       3  117243  117237 -117231  117234       1
  117243  117237 -117231  117234      16  117243  117237  117231  117225       3
  117243  117237 -117231  117225       1  117243  117237 -117231  117225      16
  117246  117237  117231  117234       3  117246  117237 -117231  117234       1
  117246  117237 -117231  117234      16  117249  117246  117237  117240       3
  117249  117246 -117237  117240       1  117249  117246 -117237  117240      58
  117249  117246  117237  117243       3  117249  117246 -117237  117243       1
  117249  117246 -117237  117243      58  117249  117246  117237  117231      59
  117249  117246 -117237  117231      60  117249  117246 -117237  117231      61
  117252  117258  117264  117267       1  117252  117231  117237  117240       3
  117252  117231 -117237  117240       1  117252  117231 -117237  117240      16
  117252  117231  117237  117243       3  117252  117231 -117237  117243       1
  117252  117231 -117237  117243      16  117252  117231  117225  117228       1
  117255  117252  117258  117261      18  117255  117252 -117258  117261      17
  117255  117252  117231  117234      22  117255  117252 -117231  117234       1
  117255  117252 -117231  117234      23  117264  117288  117294  117297      17
  117267  117264  117288  117294       1  117267  117264  117258  117261       1
  117270  117264  117258  117261       1  117273  117270  117264  117267       2
  117273  117270  117264  117258       2  117276  117270  117264  117267       2
  117276  117270  117264  117258       2  117279  117270  117264  117267       2
  117282  117279  117270  117273       1  117282  117279  117270  117276       1
  117285  117279  117270  117273       1  117285  117279  117270  117276       1
  117288  117294  117300  117303       1  117288  117264  117270  117273       2
  117288  117264  117270  117276       2  117288  117264  117258  117261       1
  117291  117288  117294  117297      18  117291  117288 -117294  117297      17
  117291  117288  117264  117267      22  117291  117288 -117264  117267       1
  117291  117288 -117264  117267      23  117300  117330  117336  117339      17
  117303  117300  117330  117336       1  117303  117300  117294  117297       1
  117306  117300  117294  117297       1  117309  117306  117300  117303       2
  117309  117306  117300  117294       2  117312  117306  117300  117303       2
  117312  117306  117300  117294       2  117315  117306  117300  117303       2
  117318  117315  117306  117309      22  117318  117315 -117306  117309       1
  117318  117315 -117306  117309      23  117318  117315  117306  117312      22
  117318  117315 -117306  117312       1  117318  117315 -117306  117312      23
  117321  117315  117306  117309       1  117321  117315  117306  117312       1
  117324  117321  117315  117318      18  117324  117321 -117315  117318      17
  117324  117321  117315  117306      17  117327  117321  117315  117318      18
  117327  117321 -117315  117318      17  117327  117321  117315  117306      17
  117330  117336  117342  117345       1  117330  117300  117306  117309       2
  117330  117300  117306  117312       2  117330  117300  117294  117297       1
  117333  117330  117336  117339      18  117333  117330 -117336  117339      17
  117333  117330  117300  117303      22  117333  117330 -117300  117303       1
  117333  117330 -117300  117303      23  117342  117372  117378  117381      17
  117345  117342  117372  117378       1  117345  117342  117336  117339       1
  117348  117342  117336  117339       1  117351  117348  117342  117345       2
  117351  117348  117342  117336       2  117354  117348  117342  117345       2
  117354  117348  117342  117336       2  117357  117348  117342  117345       2
  117360  117357  117348  117351      22  117360  117357 -117348  117351       1
  117360  117357 -117348  117351      23  117360  117357  117348  117354      22
  117360  117357 -117348  117354       1  117360  117357 -117348  117354      23
  117363  117357  117348  117351       1  117363  117357  117348  117354       1
  117366  117363  117357  117360      18  117366  117363 -117357  117360      17
  117366  117363  117357  117348      17  117369  117363  117357  117360      18
  117369  117363 -117357  117360      17  117369  117363  117357  117348      17
  117372  117378  117384  117387       1  117372  117342  117348  117351       2
  117372  117342  117348  117354       2  117372  117342  117336  117339       1
  117375  117372  117378  117381      18  117375  117372 -117378  117381      17
  117375  117372  117342  117345      22  117375  117372 -117342  117345       1
  117375  117372 -117342  117345      23  117384  117414  117420  117423      17
  117387  117384  117414  117420       1  117387  117384  117378  117381       1
  117390  117384  117378  117381       1  117393  117390  117384  117387       3
  117393  117390 -117384  117387       1  117393  117390 -117384  117387      16
  117393  117390  117384  117378       3  117393  117390 -117384  117378       1
  117393  117390 -117384  117378      16  117396  117390  117384  117387       3
  117396  117390 -117384  117387       1  117396  117390 -117384  117387      16
  117399  117396  117390  117393       3  117399  117396 -117390  117393       1
  117399  117396 -117390  117393      16  117399  117396  117390  117384       3
  117399  117396 -117390  117384       1  117399  117396 -117390  117384      16
  117402  117396  117390  117393       3  117402  117396 -117390  117393       1
  117402  117396 -117390  117393      16  117402  117396  117390  117384       3
  117402  117396 -117390  117384       1  117402  117396 -117390  117384      16
  117405  117396  117390  117393       3  117405  117396 -117390  117393       1
  117405  117396 -117390  117393      16  117405  117396  117390  117384       3
  117405  117396 -117390  117384       1  117405  117396 -117390  117384      16
  117408  117390  117396  117399       3  117408  117390 -117396  117399       1
  117408  117390 -117396  117399      16  117408  117390  117396  117402       3
  117408  117390 -117396  117402       1  117408  117390 -117396  117402      16
  117408  117390  117396  117405       3  117408  117390 -117396  117405       1
  117408  117390 -117396  117405      16  117408  117390  117384  117387       3
  117408  117390 -117384  117387       1  117408  117390 -117384  117387      16
  117411  117408  117390  117393       3  117411  117408 -117390  117393       1
  117411  117408 -117390  117393      58  117411  117408  117390  117396      97
  117411  117408 -117390  117396      98  117411  117408 -117390  117396      58
  117411  117408  117390  117384      97  117411  117408 -117390  117384      98
  117411  117408 -117390  117384      58  117414  117420  117426  117429       1
  117414  117384  117390  117393       3  117414  117384 -117390  117393       1
  117414  117384 -117390  117393      16  117414  117384  117378  117381       1
  117417  117414  117420  117423      18  117417  117414 -117420  117423      17
  117417  117414  117384  117387      22  117417  117414 -117384  117387       1
  117417  117414 -117384  117387      23  117426  117471  117477  117480      17
  117429  117426  117471  117477       1  117429  117426  117420  117423       1
  117432  117426  117420  117423       1  117435  117432  117426  117429       2
  117435  117432  117426  117420       2  117438  117432  117426  117429       2
  117441  117438  117432  117435       3  117441  117438 -117432  117435       1
  117441  117438 -117432  117435      15  117441  117438  117432  117426       3
  117441  117438 -117432  117426       1  117441  117438 -117432  117426      16
  117444  117438  117432  117435       3  117444  117438 -117432  117435       1
  117444  117438 -117432  117435      15  117444  117438  117432  117426       3
  117444  117438 -117432  117426       1  117444  117438 -117432  117426      16
  117447  117438  117432  117435       3  117447  117438 -117432  117435       1
  117447  117438 -117432  117435      15  117447  117438  117432  117426       3
  117447  117438 -117432  117426       1  117447  117438 -117432  117426      16
  117450  117432  117438  117441       3  117450  117432 -117438  117441       1
  117450  117432 -117438  117441      16  117450  117432  117438  117444       3
  117450  117432 -117438  117444       1  117450  117432 -117438  117444      16
  117450  117432  117438  117447       3  117450  117432 -117438  117447       1
  117450  117432 -117438  117447      16  117450  117432  117426  117429       2
  117453  117450  117432  117435      15  117453  117450  117432  117438       3
  117453  117450 -117432  117438       1  117453  117450 -117432  117438      16
  117453  117450  117432  117426      16  117456  117450  117432  117435      15
  117456  117450  117432  117438       3  117456  117450 -117432  117438       1
  117456  117450 -117432  117438      16  117456  117450  117432  117426      16
  117459  117450  117432  117435       3  117459  117450 -117432  117435       1
  117459  117450 -117432  117435      16  117462  117459  117450  117453       3
  117462  117459 -117450  117453       1  117462  117459 -117450  117453      15
  117462  117459  117450  117456       3  117462  117459 -117450  117456       1
  117462  117459 -117450  117456      15  117462  117459  117450  117432       3
  117462  117459 -117450  117432       1  117462  117459 -117450  117432      16
  117465  117459  117450  117453       3  117465  117459 -117450  117453       1
  117465  117459 -117450  117453      15  117465  117459  117450  117456       3
  117465  117459 -117450  117456       1  117465  117459 -117450  117456      15
  117465  117459  117450  117432       3  117465  117459 -117450  117432       1
  117465  117459 -117450  117432      16  117468  117459  117450  117453       3
  117468  117459 -117450  117453       1  117468  117459 -117450  117453      15
  117468  117459  117450  117456       3  117468  117459 -117450  117456       1
  117468  117459 -117450  117456      15  117468  117459  117450  117432       3
  117468  117459 -117450  117432       1  117468  117459 -117450  117432      16
  117471  117477  117483  117486       1  117471  117426  117432  117435       2
  117471  117426  117420  117423       1  117474  117471  117477  117480      18
  117474  117471 -117477  117480      17  117474  117471  117426  117429      22
  117474  117471 -117426  117429       1  117474  117471 -117426  117429      23
  117483  117531  117537  117540      17  117486  117483  117531  117537       1
  117486  117483  117477  117480       1  117489  117483  117477  117480       1
  117492  117489  117483  117486       2  117492  117489  117483  117477       2
  117495  117489  117483  117486       2  117495  117489  117483  117477       2
  117498  117489  117483  117486       2  117501  117498  117489  117492       1
  117501  117498  117489  117495       1  117504  117501  117498  117489       4
  117510  117507  117501  117504       4  117510  117507  117501  117498       4
  117513  117507  117501  117504       4  117516  117513  117507  117510       4
  117516  117513  117507  117501       4  117519  117513  117507  117510       4
  117522  117519  117525  117498       4  117522  117519  117513  117516       4
  117522  117519  117513  117507       4  117525  117519  117513  117516       4
  117525  117498  117501  117504       4  117525  117498  117489  117492       1
  117525  117498  117489  117495       1  117528  117525  117519  117522       4
  117528  117525  117519  117513       4  117528  117525  117498  117501       4
  117528  117525  117498  117489       4  117531  117537  117543  117546       1
  117531  117483  117489  117492       2  117531  117483  117489  117495       2
  117531  117483  117477  117480       1  117534  117531  117537  117540      18
  117534  117531 -117537  117540      17  117534  117531  117483  117486      22
  117534  117531 -117483  117486       1  117534  117531 -117483  117486      23
  117543  117579  117585  117588      17  117546  117543  117579  117585       1
  117546  117543  117537  117540       1  117549  117543  117537  117540       1
  117552  117549  117543  117546       3  117552  117549 -117543  117546       1
  117552  117549 -117543  117546      16  117552  117549  117543  117537       3
  117552  117549 -117543  117537       1  117552  117549 -117543  117537      16
  117555  117549  117543  117546       3  117555  117549 -117543  117546       1
  117555  117549 -117543  117546      16  117558  117555  117549  117552       3
  117558  117555 -117549  117552       1  117558  117555 -117549  117552      16
  117558  117555  117549  117543       3  117558  117555 -117549  117543       1
  117558  117555 -117549  117543      16  117561  117555  117549  117552       3
  117561  117555 -117549  117552       1  117561  117555 -117549  117552      16
  117561  117555  117549  117543       3  117561  117555 -117549  117543       1
  117561  117555 -117549  117543      16  117564  117555  117549  117552       3
  117564  117555 -117549  117552       1  117564  117555 -117549  117552      16
  117564  117555  117549  117543       3  117564  117555 -117549  117543       1
  117564  117555 -117549  117543      16  117567  117549  117555  117558       3
  117567  117549 -117555  117558       1  117567  117549 -117555  117558      16
  117567  117549  117555  117561       3  117567  117549 -117555  117561       1
  117567  117549 -117555  117561      16  117567  117549  117555  117564       3
  117567  117549 -117555  117564       1  117567  117549 -117555  117564      16
  117567  117549  117543  117546       3  117567  117549 -117543  117546       1
  117567  117549 -117543  117546      16  117570  117567  117549  117552       3
  117570  117567 -117549  117552       1  117570  117567 -117549  117552      16
  117570  117567  117549  117555       3  117570  117567 -117549  117555       1
  117570  117567 -117549  117555      16  117570  117567  117549  117543       3
  117570  117567 -117549  117543       1  117570  117567 -117549  117543      16
  117573  117567  117549  117552       3  117573  117567 -117549  117552       1
  117573  117567 -117549  117552      16  117573  117567  117549  117555       3
  117573  117567 -117549  117555       1  117573  117567 -117549  117555      16
  117573  117567  117549  117543       3  117573  117567 -117549  117543       1
  117573  117567 -117549  117543      16  117576  117567  117549  117552       3
  117576  117567 -117549  117552       1  117576  117567 -117549  117552      16
  117576  117567  117549  117555       3  117576  117567 -117549  117555       1
  117576  117567 -117549  117555      16  117576  117567  117549  117543       3
  117576  117567 -117549  117543       1  117576  117567 -117549  117543      16
  117579  117585  117591  117594       1  117579  117543  117549  117552       3
  117579  117543 -117549  117552       1  117579  117543 -117549  117552      16
  117579  117543  117537  117540       1  117582  117579  117585  117588      18
  117582  117579 -117585  117588      17  117582  117579  117543  117546      22
  117582  117579 -117543  117546       1  117582  117579 -117543  117546      23
  117591  117630  117636  117639      17  117594  117591  117630  117636       1
  117594  117591  117585  117588       1  117597  117591  117585  117588       1
  117600  117597  117591  117594       2  117600  117597  117591  117585       2
  117603  117597  117591  117594       2  117603  117597  117591  117585       2
  117606  117597  117591  117594       2  117609  117606  117597  117600      15
  117609  117606  117597  117603      15  117609  117606  117597  117591      16
  117612  117606  117597  117600      15  117612  117606  117597  117603      15
  117612  117606  117597  117591      16  117615  117606  117597  117600      16
  117615  117606  117597  117603      16  117618  117615  117606  117609       3
  117618  117615 -117606  117609       1  117618  117615 -117606  117609      16
  117618  117615  117606  117612       3  117618  117615 -117606  117612       1
  117618  117615 -117606  117612      16  117621  117615  117606  117609       3
  117621  117615 -117606  117609       1  117621  117615 -117606  117609      16
  117621  117615  117606  117612       3  117621  117615 -117606  117612       1
  117621  117615 -117606  117612      16  117624  117621  117615  117618      18
  117624  117621 -117615  117618      17  117624  117621  117615  117606      17
  117627  117621  117615  117618      18  117627  117621 -117615  117618      17
  117627  117621  117615  117606      17  117630  117636  117642  117645       3
  117630  117636  117642  117648       3  117630  117591  117597  117600       2
  117630  117591  117597  117603       2  117630  117591  117585  117588       1
  117633  117630  117636  117639      18  117633  117630 -117636  117639      17
  117633  117630  117591  117594      22  117633  117630 -117591  117594       1
  117633  117630 -117591  117594      23  117642  117651  117657  117660      17
  117645  117642  117651  117657       3  117645  117642  117636  117639       3
  117648  117642  117651  117657       3  117648  117642  117636  117639       3
  117651  117657  117663  117666       1  117651  117642  117636  117639       3
  117654  117651  117657  117660      18  117654  117651 -117657  117660      17
  117654  117651  117642  117645      22  117654  117651 -117642  117645       1
  117654  117651 -117642  117645      52  117654  117651  117642  117648      22
  117654  117651 -117642  117648       1  117654  117651 -117642  117648      52
  117663  117708  117714  117717      17  117666  117663  117708  117714       1
  117666  117663  117657  117660       1  117669  117663  117657  117660       1
  117672  117669  117663  117666       2  117672  117669  117663  117657       2
  117675  117669  117663  117666       2  117675  117669  117663  117657       2
  117678  117669  117663  117666       2  117681  117678  117669  117672      15
  117681  117678  117669  117675      15  117681  117678  117669  117663       3
  117681  117678 -117669  117663       1  117681  117678 -117669  117663      16
  117684  117678  117669  117672       3  117684  117678 -117669  117672       1
  117684  117678 -117669  117672      16  117684  117678  117669  117675       3
  117684  117678 -117669  117675       1  117684  117678 -117669  117675      16
  117687  117684  117678  117681      15  117687  117684  117678  117669       3
  117687  117684 -117678  117669       1  117687  117684 -117678  117669      16
  117690  117684  117678  117681      15  117690  117684  117678  117669       3
  117690  117684 -117678  117669       1  117690  117684 -117678  117669      16
  117693  117684  117678  117681      15  117693  117684  117678  117669       3
  117693  117684 -117678  117669       1  117693  117684 -117678  117669      16
  117696  117678  117684  117687       3  117696  117678 -117684  117687       1
  117696  117678 -117684  117687      16  117696  117678  117684  117690       3
  117696  117678 -117684  117690       1  117696  117678 -117684  117690      16
  117696  117678  117684  117693       3  117696  117678 -117684  117693       1
  117696  117678 -117684  117693      16  117696  117678  117669  117672       3
  117696  117678 -117669  117672       1  117696  117678 -117669  117672      16
  117696  117678  117669  117675       3  117696  117678 -117669  117675       1
  117696  117678 -117669  117675      16  117699  117696  117678  117681      15
  117699  117696  117678  117684       3  117699  117696 -117678  117684       1
  117699  117696 -117678  117684      16  117699  117696  117678  117669       3
  117699  117696 -117678  117669       1  117699  117696 -117678  117669      16
  117702  117696  117678  117681      15  117702  117696  117678  117684       3
  117702  117696 -117678  117684       1  117702  117696 -117678  117684      16
  117702  117696  117678  117669       3  117702  117696 -117678  117669       1
  117702  117696 -117678  117669      16  117705  117696  117678  117681      15
  117705  117696  117678  117684       3  117705  117696 -117678  117684       1
  117705  117696 -117678  117684      16  117705  117696  117678  117669       3
  117705  117696 -117678  117669       1  117705  117696 -117678  117669      16
  117708  117714  117720  117723       3  117708  117714  117720  117726       3
  117708  117663  117669  117672       2  117708  117663  117669  117675       2
  117708  117663  117657  117660       1  117711  117708  117714  117717      18
  117711  117708 -117714  117717      17  117711  117708  117663  117666      22
  117711  117708 -117663  117666       1  117711  117708 -117663  117666      23
  117720  117729  117735  117738      17  117723  117720  117729  117735       3
  117723  117720  117714  117717       3  117726  117720  117729  117735       3
  117726  117720  117714  117717       3  117729  117735  117741  117744       1
  117729  117720  117714  117717       3  117732  117729  117735  117738      18
  117732  117729 -117735  117738      17  117732  117729  117720  117723      22
  117732  117729 -117720  117723       1  117732  117729 -117720  117723      52
  117732  117729  117720  117726      22  117732  117729 -117720  117726       1
  117732  117729 -117720  117726      52  117741  117774  117780  117783      17
  117744  117741  117774  117780       1  117744  117741  117735  117738       1
  117747  117741  117735  117738       1  117750  117747  117741  117744       2
  117750  117747  117741  117735       2  117753  117747  117741  117744       2
  117753  117747  117741  117735       2  117756  117747  117741  117744       2
  117759  117756  117747  117750      15  117759  117756  117747  117753      15
  117759  117756  117747  117741      16  117762  117756  117747  117750      15
  117762  117756  117747  117753      15  117762  117756  117747  117741      16
  117765  117756  117747  117750      16  117765  117756  117747  117753      16
  117768  117765  117756  117759      22  117768  117765 -117756  117759       1
  117768  117765 -117756  117759      23  117768  117765  117756  117762      22
  117768  117765 -117756  117762       1  117768  117765 -117756  117762      23
  117771  117765  117756  117759      22  117771  117765 -117756  117759       1
  117771  117765 -117756  117759      23  117771  117765  117756  117762      22
  117771  117765 -117756  117762       1  117771  117765 -117756  117762      23
  117774  117780  117786  117789       1  117774  117741  117747  117750       2
  117774  117741  117747  117753       2  117774  117741  117735  117738       1
  117777  117774  117780  117783      18  117777  117774 -117780  117783      17
  117777  117774  117741  117744      22  117777  117774 -117741  117744       1
  117777  117774 -117741  117744      23  117786  117816  117822  117825      17
  117789  117786  117816  117822       1  117789  117786  117780  117783       1
  117792  117786  117780  117783       1  117795  117792  117786  117789       2
  117795  117792  117786  117780       2  117798  117792  117786  117789       2
  117798  117792  117786  117780       2  117801  117792  117786  117789       2
  117804  117801  117792  117795      22  117804  117801 -117792  117795       1
  117804  117801 -117792  117795      23  117804  117801  117792  117798      22
  117804  117801 -117792  117798       1  117804  117801 -117792  117798      23
  117807  117801  117792  117795       1  117807  117801  117792  117798       1
  117810  117807  117801  117804      18  117810  117807 -117801  117804      17
  117810  117807  117801  117792      17  117813  117807  117801  117804      18
  117813  117807 -117801  117804      17  117813  117807  117801  117792      17
  117816  117822  117828  117831       1  117816  117786  117792  117795       2
  117816  117786  117792  117798       2  117816  117786  117780  117783       1
  117819  117816  117822  117825      18  117819  117816 -117822  117825      17
  117819  117816  117786  117789      22  117819  117816 -117786  117789       1
  117819  117816 -117786  117789      23  117828  117864  117870  117873      17
  117831  117828  117864  117870       1  117831  117828  117822  117825       1
  117834  117828  117822  117825       1  117837  117834  117828  117831       3
  117837  117834 -117828  117831       1  117837  117834 -117828  117831      16
  117837  117834  117828  117822       3  117837  117834 -117828  117822       1
  117837  117834 -117828  117822      16  117840  117834  117828  117831       3
  117840  117834 -117828  117831       1  117840  117834 -117828  117831      16
  117843  117840  117834  117837       3  117843  117840 -117834  117837       1
  117843  117840 -117834  117837      16  117843  117840  117834  117828       3
  117843  117840 -117834  117828       1  117843  117840 -117834  117828      16
  117846  117840  117834  117837       3  117846  117840 -117834  117837       1
  117846  117840 -117834  117837      16  117846  117840  117834  117828       3
  117846  117840 -117834  117828       1  117846  117840 -117834  117828      16
  117849  117840  117834  117837       3  117849  117840 -117834  117837       1
  117849  117840 -117834  117837      16  117849  117840  117834  117828       3
  117849  117840 -117834  117828       1  117849  117840 -117834  117828      16
  117852  117834  117840  117843       3  117852  117834 -117840  117843       1
  117852  117834 -117840  117843      16  117852  117834  117840  117846       3
  117852  117834 -117840  117846       1  117852  117834 -117840  117846      16
  117852  117834  117840  117849       3  117852  117834 -117840  117849       1
  117852  117834 -117840  117849      16  117852  117834  117828  117831       3
  117852  117834 -117828  117831       1  117852  117834 -117828  117831      16
  117855  117852  117834  117837       3  117855  117852 -117834  117837       1
  117855  117852 -117834  117837      16  117855  117852  117834  117840       3
  117855  117852 -117834  117840       1  117855  117852 -117834  117840      16
  117855  117852  117834  117828       3  117855  117852 -117834  117828       1
  117855  117852 -117834  117828      16  117858  117852  117834  117837       3
  117858  117852 -117834  117837       1  117858  117852 -117834  117837      16
  117858  117852  117834  117840       3  117858  117852 -117834  117840       1
  117858  117852 -117834  117840      16  117858  117852  117834  117828       3
  117858  117852 -117834  117828       1  117858  117852 -117834  117828      16
  117861  117852  117834  117837       3  117861  117852 -117834  117837       1
  117861  117852 -117834  117837      16  117861  117852  117834  117840       3
  117861  117852 -117834  117840       1  117861  117852 -117834  117840      16
  117861  117852  117834  117828       3  117861  117852 -117834  117828       1
  117861  117852 -117834  117828      16  117864  117870  117876  117879       1
  117864  117828  117834  117837       3  117864  117828 -117834  117837       1
  117864  117828 -117834  117837      16  117864  117828  117822  117825       1
  117867  117864  117870  117873      18  117867  117864 -117870  117873      17
  117867  117864  117828  117831      22  117867  117864 -117828  117831       1
  117867  117864 -117828  117831      23  117876  117906  117912  117915      17
  117879  117876  117906  117912       1  117879  117876  117870  117873       1
  117882  117876  117870  117873       1  117885  117882  117876  117879       3
  117885  117882 -117876  117879       1  117885  117882 -117876  117879      16
  117885  117882  117876  117870       3  117885  117882 -117876  117870       1
  117885  117882 -117876  117870      16  117888  117882  117876  117879       3
  117888  117882 -117876  117879       1  117888  117882 -117876  117879      16
  117891  117888  117882  117885       3  117891  117888 -117882  117885       1
  117891  117888 -117882  117885      16  117891  117888  117882  117876       3
  117891  117888 -117882  117876       1  117891  117888 -117882  117876      16
  117894  117888  117882  117885       3  117894  117888 -117882  117885       1
  117894  117888 -117882  117885      16  117894  117888  117882  117876       3
  117894  117888 -117882  117876       1  117894  117888 -117882  117876      16
  117897  117888  117882  117885       3  117897  117888 -117882  117885       1
  117897  117888 -117882  117885      16  117897  117888  117882  117876       3
  117897  117888 -117882  117876       1  117897  117888 -117882  117876      16
  117900  117882  117888  117891       3  117900  117882 -117888  117891       1
  117900  117882 -117888  117891      16  117900  117882  117888  117894       3
  117900  117882 -117888  117894       1  117900  117882 -117888  117894      16
  117900  117882  117888  117897       3  117900  117882 -117888  117897       1
  117900  117882 -117888  117897      16  117900  117882  117876  117879       3
  117900  117882 -117876  117879       1  117900  117882 -117876  117879      16
  117903  117900  117882  117885       3  117903  117900 -117882  117885       1
  117903  117900 -117882  117885      58  117903  117900  117882  117888      97
  117903  117900 -117882  117888      98  117903  117900 -117882  117888      58
  117903  117900  117882  117876      97  117903  117900 -117882  117876      98
  117903  117900 -117882  117876      58  117906  117912  117918  117921       1
  117906  117876  117882  117885       3  117906  117876 -117882  117885       1
  117906  117876 -117882  117885      16  117906  117876  117870  117873       1
  117909  117906  117912  117915      18  117909  117906 -117912  117915      17
  117909  117906  117876  117879      22  117909  117906 -117876  117879       1
  117909  117906 -117876  117879      23  117918  117963  117969  117972      17
  117921  117918  117963  117969       1  117921  117918  117912  117915       1
  117924  117918  117912  117915       1  117927  117924  117918  117921       2
  117927  117924  117918  117912       2  117930  117924  117918  117921       2
  117933  117930  117924  117927       3  117933  117930 -117924  117927       1
  117933  117930 -117924  117927      15  117933  117930  117924  117918       3
  117933  117930 -117924  117918       1  117933  117930 -117924  117918      16
  117936  117930  117924  117927       3  117936  117930 -117924  117927       1
  117936  117930 -117924  117927      15  117936  117930  117924  117918       3
  117936  117930 -117924  117918       1  117936  117930 -117924  117918      16
  117939  117930  117924  117927       3  117939  117930 -117924  117927       1
  117939  117930 -117924  117927      15  117939  117930  117924  117918       3
  117939  117930 -117924  117918       1  117939  117930 -117924  117918      16
  117942  117924  117930  117933       3  117942  117924 -117930  117933       1
  117942  117924 -117930  117933      16  117942  117924  117930  117936       3
  117942  117924 -117930  117936       1  117942  117924 -117930  117936      16
  117942  117924  117930  117939       3  117942  117924 -117930  117939       1
  117942  117924 -117930  117939      16  117942  117924  117918  117921       2
  117945  117942  117924  117927      15  117945  117942  117924  117930       3
  117945  117942 -117924  117930       1  117945  117942 -117924  117930      16
  117945  117942  117924  117918      16  117948  117942  117924  117927      15
  117948  117942  117924  117930       3  117948  117942 -117924  117930       1
  117948  117942 -117924  117930      16  117948  117942  117924  117918      16
  117951  117942  117924  117927       3  117951  117942 -117924  117927       1
  117951  117942 -117924  117927      16  117954  117951  117942  117945       3
  117954  117951 -117942  117945       1  117954  117951 -117942  117945      15
  117954  117951  117942  117948       3  117954  117951 -117942  117948       1
  117954  117951 -117942  117948      15  117954  117951  117942  117924       3
  117954  117951 -117942  117924       1  117954  117951 -117942  117924      16
  117957  117951  117942  117945       3  117957  117951 -117942  117945       1
  117957  117951 -117942  117945      15  117957  117951  117942  117948       3
  117957  117951 -117942  117948       1  117957  117951 -117942  117948      15
  117957  117951  117942  117924       3  117957  117951 -117942  117924       1
  117957  117951 -117942  117924      16  117960  117951  117942  117945       3
  117960  117951 -117942  117945       1  117960  117951 -117942  117945      15
  117960  117951  117942  117948       3  117960  117951 -117942  117948       1
  117960  117951 -117942  117948      15  117960  117951  117942  117924       3
  117960  117951 -117942  117924       1  117960  117951 -117942  117924      16
  117963  117969  117975  117978       1  117963  117918  117924  117927       2
  117963  117918  117912  117915       1  117966  117963  117969  117972      18
  117966  117963 -117969  117972      17  117966  117963  117918  117921      22
  117966  117963 -117918  117921       1  117966  117963 -117918  117921      23
  117975  118008  118014  118017      17  117978  117975  118008  118014       1
  117978  117975  117969  117972       1  117981  117975  117969  117972       1
  117984  117981  117975  117978       2  117984  117981  117975  117969       2
  117987  117981  117975  117978       2  117987  117981  117975  117969       2
  117990  117981  117975  117978       2  117993  117990  117981  117984      15
  117993  117990  117981  117987      15  117993  117990  117981  117975      16
  117996  117990  117981  117984      15  117996  117990  117981  117987      15
  117996  117990  117981  117975      16  117999  117990  117981  117984      16
  117999  117990  117981  117987      16  118002  117999  117990  117993      22
  118002  117999 -117990  117993       1  118002  117999 -117990  117993      23
  118002  117999  117990  117996      22  118002  117999 -117990  117996       1
  118002  117999 -117990  117996      23  118005  117999  117990  117993      22
  118005  117999 -117990  117993       1  118005  117999 -117990  117993      23
  118005  117999  117990  117996      22  118005  117999 -117990  117996       1
  118005  117999 -117990  117996      23  118008  118014  118020  118023       1
  118008  117975  117981  117984       2  118008  117975  117981  117987       2
  118008  117975  117969  117972       1  118011  118008  118014  118017      18
  118011  118008 -118014  118017      17  118011  118008  117975  117978      22
  118011  118008 -117975  117978       1  118011  118008 -117975  117978      23
  118020  118041  118047  118050      17  118023  118020  118041  118047       1
  118023  118020  118014  118017       1  118026  118020  118014  118017       1
  118029  118026  118020  118023       3  118029  118026 -118020  118023       1
  118029  118026 -118020  118023      16  118029  118026  118020  118014       3
  118029  118026 -118020  118014       1  118029  118026 -118020  118014      16
  118032  118026  118020  118023       3  118032  118026 -118020  118023       1
  118032  118026 -118020  118023      16  118032  118026  118020  118014       3
  118032  118026 -118020  118014       1  118032  118026 -118020  118014      16
  118035  118026  118020  118023       3  118035  118026 -118020  118023       1
  118035  118026 -118020  118023      16  118038  118035  118026  118029       3
  118038  118035 -118026  118029       1  118038  118035 -118026  118029      58
  118038  118035  118026  118032       3  118038  118035 -118026  118032       1
  118038  118035 -118026  118032      58  118038  118035  118026  118020      59
  118038  118035 -118026  118020      60  118038  118035 -118026  118020      61
  118041  118047  118053  118056       1  118041  118020  118026  118029       3
  118041  118020 -118026  118029       1  118041  118020 -118026  118029      16
  118041  118020  118026  118032       3  118041  118020 -118026  118032       1
  118041  118020 -118026  118032      16  118041  118020  118014  118017       1
  118044  118041  118047  118050      18  118044  118041 -118047  118050      17
  118044  118041  118020  118023      22  118044  118041 -118020  118023       1
  118044  118041 -118020  118023      23  118053  118089  118095  118098      17
  118056  118053  118089  118095       1  118056  118053  118047  118050       1
  118059  118053  118047  118050       1  118062  118059  118053  118056       3
  118062  118059 -118053  118056       1  118062  118059 -118053  118056      16
  118062  118059  118053  118047       3  118062  118059 -118053  118047       1
  118062  118059 -118053  118047      16  118065  118059  118053  118056       3
  118065  118059 -118053  118056       1  118065  118059 -118053  118056      16
  118068  118065  118059  118062       3  118068  118065 -118059  118062       1
  118068  118065 -118059  118062      16  118068  118065  118059  118053       3
  118068  118065 -118059  118053       1  118068  118065 -118059  118053      16
  118071  118065  118059  118062       3  118071  118065 -118059  118062       1
  118071  118065 -118059  118062      16  118071  118065  118059  118053       3
  118071  118065 -118059  118053       1  118071  118065 -118059  118053      16
  118074  118065  118059  118062       3  118074  118065 -118059  118062       1
  118074  118065 -118059  118062      16  118074  118065  118059  118053       3
  118074  118065 -118059  118053       1  118074  118065 -118059  118053      16
  118077  118059  118065  118068       3  118077  118059 -118065  118068       1
  118077  118059 -118065  118068      16  118077  118059  118065  118071       3
  118077  118059 -118065  118071       1  118077  118059 -118065  118071      16
  118077  118059  118065  118074       3  118077  118059 -118065  118074       1
  118077  118059 -118065  118074      16  118077  118059  118053  118056       3
  118077  118059 -118053  118056       1  118077  118059 -118053  118056      16
  118080  118077  118059  118062       3  118080  118077 -118059  118062       1
  118080  118077 -118059  118062      16  118080  118077  118059  118065       3
  118080  118077 -118059  118065       1  118080  118077 -118059  118065      16
  118080  118077  118059  118053       3  118080  118077 -118059  118053       1
  118080  118077 -118059  118053      16  118083  118077  118059  118062       3
  118083  118077 -118059  118062       1  118083  118077 -118059  118062      16
  118083  118077  118059  118065       3  118083  118077 -118059  118065       1
  118083  118077 -118059  118065      16  118083  118077  118059  118053       3
  118083  118077 -118059  118053       1  118083  118077 -118059  118053      16
  118086  118077  118059  118062       3  118086  118077 -118059  118062       1
  118086  118077 -118059  118062      16  118086  118077  118059  118065       3
  118086  118077 -118059  118065       1  118086  118077 -118059  118065      16
  118086  118077  118059  118053       3  118086  118077 -118059  118053       1
  118086  118077 -118059  118053      16  118089  118095  118101  118104       1
  118089  118053  118059  118062       3  118089  118053 -118059  118062       1
  118089  118053 -118059  118062      16  118089  118053  118047  118050       1
  118092  118089  118095  118098      18  118092  118089 -118095  118098      17
  118092  118089  118053  118056      22  118092  118089 -118053  118056       1
  118092  118089 -118053  118056      23  118101  118119  118125  118128      17
  118104  118101  118119  118125       1  118104  118101  118095  118098       1
  118107  118101  118095  118098       1  118110  118107  118101  118104       3
  118110  118107 -118101  118104       1  118110  118107 -118101  118104      16
  118110  118107  118101  118095       3  118110  118107 -118101  118095       1
  118110  118107 -118101  118095      16  118113  118107  118101  118104       3
  118113  118107 -118101  118104       1  118113  118107 -118101  118104      16
  118113  118107  118101  118095       3  118113  118107 -118101  118095       1
  118113  118107 -118101  118095      16  118116  118107  118101  118104       3
  118116  118107 -118101  118104       1  118116  118107 -118101  118104      16
  118116  118107  118101  118095       3  118116  118107 -118101  118095       1
  118116  118107 -118101  118095      16  118119  118125  118131  118134       1
  118119  118101  118107  118110       3  118119  118101 -118107  118110       1
  118119  118101 -118107  118110      16  118119  118101  118107  118113       3
  118119  118101 -118107  118113       1  118119  118101 -118107  118113      16
  118119  118101  118107  118116       3  118119  118101 -118107  118116       1
  118119  118101 -118107  118116      16  118119  118101  118095  118098       1
  118122  118119  118125  118128      18  118122  118119 -118125  118128      17
  118122  118119  118101  118104      22  118122  118119 -118101  118104       1
  118122  118119 -118101  118104      23  118131  118155  118161  118164      17
  118134  118131  118155  118161       1  118134  118131  118125  118128       1
  118137  118131  118125  118128       1  118140  118137  118131  118134       2
  118140  118137  118131  118125       2  118143  118137  118131  118134       2
  118143  118137  118131  118125       2  118146  118137  118131  118134       2
  118149  118146  118137  118140       1  118149  118146  118137  118143       1
  118152  118146  118137  118140       1  118152  118146  118137  118143       1
  118155  118161  118167  118170       1  118155  118131  118137  118140       2
  118155  118131  118137  118143       2  118155  118131  118125  118128       1
  118158  118155  118161  118164      18  118158  118155 -118161  118164      17
  118158  118155  118131  118134      22  118158  118155 -118131  118134       1
  118158  118155 -118131  118134      23  118167  118218  118224  118227      17
  118170  118167  118218  118224       1  118170  118167  118161  118164       1
  118173  118167  118161  118164       1  118176  118173  118167  118170       2
  118176  118173  118167  118161       2  118179  118173  118167  118170       2
  118179  118173  118167  118161       2  118182  118173  118167  118170       2
  118185  118182  118173  118176       1  118185  118182  118173  118179       1
  118188  118185  118182  118173       4  118194  118191  118185  118188       4
  118194  118191  118185  118182       4  118197  118191  118185  118188       4
  118200  118197  118191  118194       4  118203  118200  118197  118191       5
  118206  118197  118200  118203       5  118206  118197  118191  118194       4
  118209  118206  118212  118182       4  118209  118206  118197  118200       4
  118209  118206  118197  118191       4  118212  118182  118185  118188       4
  118212  118182  118173  118176       1  118212  118182  118173  118179       1
  118215  118212  118206  118209       4  118215  118212  118206  118197       4
  118215  118212  118182  118185       4  118215  118212  118182  118173       4
  118218  118224  118230  118233       1  118218  118167  118173  118176       2
  118218  118167  118173  118179       2  118218  118167  118161  118164       1
  118221  118218  118224  118227      18  118221  118218 -118224  118227      17
  118221  118218  118167  118170      22  118221  118218 -118167  118170       1
  118221  118218 -118167  118170      23  118230  118278  118284  118287      17
  118233  118230  118278  118284       1  118233  118230  118224  118227       1
  118236  118230  118224  118227       1  118239  118236  118230  118233       2
  118239  118236  118230  118224       2  118242  118236  118230  118233       2
  118242  118236  118230  118224       2  118245  118236  118230  118233       2
  118248  118245  118236  118239       1  118248  118245  118236  118242       1
  118251  118248  118245  118236       4  118257  118254  118248  118251       4
  118257  118254  118248  118245       4  118260  118254  118248  118251       4
  118263  118260  118254  118257       4  118263  118260  118254  118248       4
  118266  118260  118254  118257       4  118269  118266  118272  118245       4
  118269  118266  118260  118263       4  118269  118266  118260  118254       4
  118272  118266  118260  118263       4  118272  118245  118248  118251       4
  118272  118245  118236  118239       1  118272  118245  118236  118242       1
  118275  118272  118266  118269       4  118275  118272  118266  118260       4
  118275  118272  118245  118248       4  118275  118272  118245  118236       4
  118278  118284  118290  118293       1  118278  118230  118236  118239       2
  118278  118230  118236  118242       2  118278  118230  118224  118227       1
  118281  118278  118284  118287      18  118281  118278 -118284  118287      17
  118281  118278  118230  118233      22  118281  118278 -118230  118233       1
  118281  118278 -118230  118233      23  118290  118344  118350  118353      17
  118293  118290  118344  118350       1  118293  118290  118284  118287       1
  118296  118290  118284  118287       1  118299  118296  118290  118293       2
  118299  118296  118290  118284       2  118302  118296  118290  118293       2
  118302  118296  118290  118284       2  118305  118296  118290  118293       2
  118308  118305  118296  118299      15  118308  118305  118296  118302      15
  118308  118305  118296  118290      16  118311  118305  118296  118299      15
  118311  118305  118296  118302      15  118311  118305  118296  118290      16
  118314  118305  118296  118299       3  118314  118305 -118296  118299       1
  118314  118305 -118296  118299      16  118314  118305  118296  118302       3
  118314  118305 -118296  118302       1  118314  118305 -118296  118302      16
  118317  118314  118305  118308      15  118317  118314  118305  118311      15
  118317  118314  118305  118296       3  118317  118314 -118305  118296       1
  118317  118314 -118305  118296      16  118320  118314  118305  118308      15
  118320  118314  118305  118311      15  118320  118314  118305  118296       3
  118320  118314 -118305  118296       1  118320  118314 -118305  118296      16
  118323  118314  118305  118308      16  118323  118314  118305  118311      16
  118326  118323  118314  118317       2  118326  118323  118314  118320       2
  118326  118323  118314  118305       2  118329  118323  118314  118317       2
  118329  118323  118314  118320       2  118329  118323  118314  118305       2
  118332  118323  118314  118317       2  118332  118323  118314  118320       2
  118335  118332  118323  118326       2  118335  118332  118323  118329       2
  118335  118332  118323  118314       2  118338  118332  118323  118326       2
  118338  118332  118323  118329       2  118338  118332  118323  118314       2
  118341  118332  118323  118326       2  118341  118332  118323  118329       2
  118341  118332  118323  118314       2  118344  118350  118356  118359       1
  118344  118290  118296  118299       2  118344  118290  118296  118302       2
  118344  118290  118284  118287       1  118347  118344  118350  118353      18
  118347  118344 -118350  118353      17  118347  118344  118290  118293      22
  118347  118344 -118290  118293       1  118347  118344 -118290  118293      23
  118356  118395  118401  118404      17  118359  118356  118395  118401       1
  118359  118356  118350  118353       1  118362  118356  118350  118353       1
  118365  118362  118356  118359       2  118365  118362  118356  118350       2
  118368  118362  118356  118359       2  118368  118362  118356  118350       2
  118371  118362  118356  118359       2  118374  118371  118362  118365      15
  118374  118371  118362  118368      15  118374  118371  118362  118356      16
  118377  118371  118362  118365      15  118377  118371  118362  118368      15
  118377  118371  118362  118356      16  118380  118371  118362  118365      16
  118380  118371  118362  118368      16  118383  118380  118371  118374       3
  118383  118380 -118371  118374       1  118383  118380 -118371  118374      16
  118383  118380  118371  118377       3  118383  118380 -118371  118377       1
  118383  118380 -118371  118377      16  118386  118380  118371  118374       3
  118386  118380 -118371  118374       1  118386  118380 -118371  118374      16
  118386  118380  118371  118377       3  118386  118380 -118371  118377       1
  118386  118380 -118371  118377      16  118389  118386  118380  118383      18
  118389  118386 -118380  118383      17  118389  118386  118380  118371      17
  118392  118386  118380  118383      18  118392  118386 -118380  118383      17
  118392  118386  118380  118371      17  118395  118401  118407  118410       1
  118395  118356  118362  118365       2  118395  118356  118362  118368       2
  118395  118356  118350  118353       1  118398  118395  118401  118404      18
  118398  118395 -118401  118404      17  118398  118395  118356  118359      22
  118398  118395 -118356  118359       1  118398  118395 -118356  118359      23
  118407  118452  118458  118461      17  118410  118407  118452  118458       1
  118410  118407  118401  118404       1  118413  118407  118401  118404       1
  118416  118413  118407  118410       2  118416  118413  118407  118401       2
  118419  118413  118407  118410       2  118422  118419  118413  118416       3
  118422  118419 -118413  118416       1  118422  118419 -118413  118416      15
  118422  118419  118413  118407       3  118422  118419 -118413  118407       1
  118422  118419 -118413  118407      16  118425  118419  118413  118416       3
  118425  118419 -118413  118416       1  118425  118419 -118413  118416      15
  118425  118419  118413  118407       3  118425  118419 -118413  118407       1
  118425  118419 -118413  118407      16  118428  118419  118413  118416       3
  118428  118419 -118413  118416       1  118428  118419 -118413  118416      15
  118428  118419  118413  118407       3  118428  118419 -118413  118407       1
  118428  118419 -118413  118407      16  118431  118413  118419  118422       3
  118431  118413 -118419  118422       1  118431  118413 -118419  118422      16
  118431  118413  118419  118425       3  118431  118413 -118419  118425       1
  118431  118413 -118419  118425      16  118431  118413  118419  118428       3
  118431  118413 -118419  118428       1  118431  118413 -118419  118428      16
  118431  118413  118407  118410       2  118434  118431  118413  118416      15
  118434  118431  118413  118419       3  118434  118431 -118413  118419       1
  118434  118431 -118413  118419      16  118434  118431  118413  118407      16
  118437  118431  118413  118416      15  118437  118431  118413  118419       3
  118437  118431 -118413  118419       1  118437  118431 -118413  118419      16
  118437  118431  118413  118407      16  118440  118431  118413  118416       3
  118440  118431 -118413  118416       1  118440  118431 -118413  118416      16
  118443  118440  118431  118434       3  118443  118440 -118431  118434       1
  118443  118440 -118431  118434      15  118443  118440  118431  118437       3
  118443  118440 -118431  118437       1  118443  118440 -118431  118437      15
  118443  118440  118431  118413       3  118443  118440 -118431  118413       1
  118443  118440 -118431  118413      16  118446  118440  118431  118434       3
  118446  118440 -118431  118434       1  118446  118440 -118431  118434      15
  118446  118440  118431  118437       3  118446  118440 -118431  118437       1
  118446  118440 -118431  118437      15  118446  118440  118431  118413       3
  118446  118440 -118431  118413       1  118446  118440 -118431  118413      16
  118449  118440  118431  118434       3  118449  118440 -118431  118434       1
  118449  118440 -118431  118434      15  118449  118440  118431  118437       3
  118449  118440 -118431  118437       1  118449  118440 -118431  118437      15
  118449  118440  118431  118413       3  118449  118440 -118431  118413       1
  118449  118440 -118431  118413      16  118452  118458  118464  118467       3
  118452  118458  118464  118470       3  118452  118407  118413  118416       2
  118452  118407  118401  118404       1  118455  118452  118458  118461      18
  118455  118452 -118458  118461      17  118455  118452  118407  118410      22
  118455  118452 -118407  118410       1  118455  118452 -118407  118410      23
  118464  118473  118479  118482      17  118467  118464  118473  118479       3
  118467  118464  118458  118461       3  118470  118464  118473  118479       3
  118470  118464  118458  118461       3  118473  118479  118485  118488       1
  118473  118464  118458  118461       3  118476  118473  118479  118482      18
  118476  118473 -118479  118482      17  118476  118473  118464  118467      22
  118476  118473 -118464  118467       1  118476  118473 -118464  118467      52
  118476  118473  118464  118470      22  118476  118473 -118464  118470       1
  118476  118473 -118464  118470      52  118485  118530  118536  118539      17
  118488  118485  118530  118536       1  118488  118485  118479  118482       1
  118491  118485  118479  118482       1  118494  118491  118485  118488       2
  118494  118491  118485  118479       2  118497  118491  118485  118488       2
  118500  118497  118491  118494       3  118500  118497 -118491  118494       1
  118500  118497 -118491  118494      15  118500  118497  118491  118485       3
  118500  118497 -118491  118485       1  118500  118497 -118491  118485      16
  118503  118497  118491  118494       3  118503  118497 -118491  118494       1
  118503  118497 -118491  118494      15  118503  118497  118491  118485       3
  118503  118497 -118491  118485       1  118503  118497 -118491  118485      16
  118506  118497  118491  118494       3  118506  118497 -118491  118494       1
  118506  118497 -118491  118494      15  118506  118497  118491  118485       3
  118506  118497 -118491  118485       1  118506  118497 -118491  118485      16
  118509  118491  118497  118500       3  118509  118491 -118497  118500       1
  118509  118491 -118497  118500      16  118509  118491  118497  118503       3
  118509  118491 -118497  118503       1  118509  118491 -118497  118503      16
  118509  118491  118497  118506       3  118509  118491 -118497  118506       1
  118509  118491 -118497  118506      16  118509  118491  118485  118488       2
  118512  118509  118491  118494      15  118512  118509  118491  118497       3
  118512  118509 -118491  118497       1  118512  118509 -118491  118497      16
  118512  118509  118491  118485      16  118515  118509  118491  118494      15
  118515  118509  118491  118497       3  118515  118509 -118491  118497       1
  118515  118509 -118491  118497      16  118515  118509  118491  118485      16
  118518  118509  118491  118494       3  118518  118509 -118491  118494       1
  118518  118509 -118491  118494      16  118521  118518  118509  118512       3
  118521  118518 -118509  118512       1  118521  118518 -118509  118512      15
  118521  118518  118509  118515       3  118521  118518 -118509  118515       1
  118521  118518 -118509  118515      15  118521  118518  118509  118491       3
  118521  118518 -118509  118491       1  118521  118518 -118509  118491      16
  118524  118518  118509  118512       3  118524  118518 -118509  118512       1
  118524  118518 -118509  118512      15  118524  118518  118509  118515       3
  118524  118518 -118509  118515       1  118524  118518 -118509  118515      15
  118524  118518  118509  118491       3  118524  118518 -118509  118491       1
  118524  118518 -118509  118491      16  118527  118518  118509  118512       3
  118527  118518 -118509  118512       1  118527  118518 -118509  118512      15
  118527  118518  118509  118515       3  118527  118518 -118509  118515       1
  118527  118518 -118509  118515      15  118527  118518  118509  118491       3
  118527  118518 -118509  118491       1  118527  118518 -118509  118491      16
  118530  118536  118542  118545       1  118530  118485  118491  118494       2
  118530  118485  118479  118482       1  118533  118530  118536  118539      18
  118533  118530 -118536  118539      17  118533  118530  118485  118488      22
  118533  118530 -118485  118488       1  118533  118530 -118485  118488      23
  118542  118587  118593  118596      17  118545  118542  118587  118593       1
  118545  118542  118536  118539       1  118548  118542  118536  118539       1
  118551  118548  118542  118545       2  118551  118548  118542  118536       2
  118554  118548  118542  118545       2  118557  118554  118548  118551       3
  118557  118554 -118548  118551       1  118557  118554 -118548  118551      15
  118557  118554  118548  118542       3  118557  118554 -118548  118542       1
  118557  118554 -118548  118542      16  118560  118554  118548  118551       3
  118560  118554 -118548  118551       1  118560  118554 -118548  118551      15
  118560  118554  118548  118542       3  118560  118554 -118548  118542       1
  118560  118554 -118548  118542      16  118563  118554  118548  118551       3
  118563  118554 -118548  118551       1  118563  118554 -118548  118551      15
  118563  118554  118548  118542       3  118563  118554 -118548  118542       1
  118563  118554 -118548  118542      16  118566  118548  118554  118557       3
  118566  118548 -118554  118557       1  118566  118548 -118554  118557      16
  118566  118548  118554  118560       3  118566  118548 -118554  118560       1
  118566  118548 -118554  118560      16  118566  118548  118554  118563       3
  118566  118548 -118554  118563       1  118566  118548 -118554  118563      16
  118566  118548  118542  118545       2  118569  118566  118548  118551      15
  118569  118566  118548  118554       3  118569  118566 -118548  118554       1
  118569  118566 -118548  118554      16  118569  118566  118548  118542      16
  118572  118566  118548  118551      15  118572  118566  118548  118554       3
  118572  118566 -118548  118554       1  118572  118566 -118548  118554      16
  118572  118566  118548  118542      16  118575  118566  118548  118551       3
  118575  118566 -118548  118551       1  118575  118566 -118548  118551      16
  118578  118575  118566  118569       3  118578  118575 -118566  118569       1
  118578  118575 -118566  118569      15  118578  118575  118566  118572       3
  118578  118575 -118566  118572       1  118578  118575 -118566  118572      15
  118578  118575  118566  118548       3  118578  118575 -118566  118548       1
  118578  118575 -118566  118548      16  118581  118575  118566  118569       3
  118581  118575 -118566  118569       1  118581  118575 -118566  118569      15
  118581  118575  118566  118572       3  118581  118575 -118566  118572       1
  118581  118575 -118566  118572      15  118581  118575  118566  118548       3
  118581  118575 -118566  118548       1  118581  118575 -118566  118548      16
  118584  118575  118566  118569       3  118584  118575 -118566  118569       1
  118584  118575 -118566  118569      15  118584  118575  118566  118572       3
  118584  118575 -118566  118572       1  118584  118575 -118566  118572      15
  118584  118575  118566  118548       3  118584  118575 -118566  118548       1
  118584  118575 -118566  118548      16  118587  118593  118599  118602       1
  118587  118542  118548  118551       2  118587  118542  118536  118539       1
  118590  118587  118593  118596      18  118590  118587 -118593  118596      17
  118590  118587  118542  118545      22  118590  118587 -118542  118545       1
  118590  118587 -118542  118545      23  118599  118653  118659  118662      17
  118602  118599  118653  118659       1  118602  118599  118593  118596       1
  118605  118599  118593  118596       1  118608  118605  118599  118602       2
  118608  118605  118599  118593       2  118611  118605  118599  118602       2
  118611  118605  118599  118593       2  118614  118605  118599  118602       2
  118617  118614  118605  118608      15  118617  118614  118605  118611      15
  118617  118614  118605  118599      16  118620  118614  118605  118608      15
  118620  118614  118605  118611      15  118620  118614  118605  118599      16
  118623  118614  118605  118608       3  118623  118614 -118605  118608       1
  118623  118614 -118605  118608      16  118623  118614  118605  118611       3
  118623  118614 -118605  118611       1  118623  118614 -118605  118611      16
  118626  118623  118614  118617      15  118626  118623  118614  118620      15
  118626  118623  118614  118605       3  118626  118623 -118614  118605       1
  118626  118623 -118614  118605      16  118629  118623  118614  118617      15
  118629  118623  118614  118620      15  118629  118623  118614  118605       3
  118629  118623 -118614  118605       1  118629  118623 -118614  118605      16
  118632  118623  118614  118617      16  118632  118623  118614  118620      16
  118635  118632  118623  118626       2  118635  118632  118623  118629       2
  118635  118632  118623  118614       2  118638  118632  118623  118626       2
  118638  118632  118623  118629       2  118638  118632  118623  118614       2
  118641  118632  118623  118626       2  118641  118632  118623  118629       2
  118644  118641  118632  118635       2  118644  118641  118632  118638       2
  118644  118641  118632  118623       2  118647  118641  118632  118635       2
  118647  118641  118632  118638       2  118647  118641  118632  118623       2
  118650  118641  118632  118635       2  118650  118641  118632  118638       2
  118650  118641  118632  118623       2  118653  118659  118665  118668       1
  118653  118599  118605  118608       2  118653  118599  118605  118611       2
  118653  118599  118593  118596       1  118656  118653  118659  118662      18
  118656  118653 -118659  118662      17  118656  118653  118599  118602      22
  118656  118653 -118599  118602       1  118656  118653 -118599  118602      23
  118665  118695  118701  118704      17  118668  118665  118695  118701       1
  118668  118665  118659  118662       1  118671  118665  118659  118662       1
  118674  118671  118665  118668       3  118674  118671 -118665  118668       1
  118674  118671 -118665  118668      16  118674  118671  118665  118659       3
  118674  118671 -118665  118659       1  118674  118671 -118665  118659      16
  118677  118671  118665  118668       3  118677  118671 -118665  118668       1
  118677  118671 -118665  118668      16  118680  118677  118671  118674       3
  118680  118677 -118671  118674       1  118680  118677 -118671  118674      16
  118680  118677  118671  118665       3  118680  118677 -118671  118665       1
  118680  118677 -118671  118665      16  118683  118677  118671  118674       3
  118683  118677 -118671  118674       1  118683  118677 -118671  118674      16
  118683  118677  118671  118665       3  118683  118677 -118671  118665       1
  118683  118677 -118671  118665      16  118686  118677  118671  118674       3
  118686  118677 -118671  118674       1  118686  118677 -118671  118674      16
  118686  118677  118671  118665       3  118686  118677 -118671  118665       1
  118686  118677 -118671  118665      16  118689  118671  118677  118680       3
  118689  118671 -118677  118680       1  118689  118671 -118677  118680      16
  118689  118671  118677  118683       3  118689  118671 -118677  118683       1
  118689  118671 -118677  118683      16  118689  118671  118677  118686       3
  118689  118671 -118677  118686       1  118689  118671 -118677  118686      16
  118689  118671  118665  118668       3  118689  118671 -118665  118668       1
  118689  118671 -118665  118668      16  118692  118689  118671  118674       3
  118692  118689 -118671  118674       1  118692  118689 -118671  118674      58
  118692  118689  118671  118677      97  118692  118689 -118671  118677      98
  118692  118689 -118671  118677      58  118692  118689  118671  118665      97
  118692  118689 -118671  118665      98  118692  118689 -118671  118665      58
  118695  118701  118707  118710       1  118695  118665  118671  118674       3
  118695  118665 -118671  118674       1  118695  118665 -118671  118674      16
  118695  118665  118659  118662       1  118698  118695  118701  118704      18
  118698  118695 -118701  118704      17  118698  118695  118665  118668      22
  118698  118695 -118665  118668       1  118698  118695 -118665  118668      23
  118707  118737  118743  118746      17  118710  118707  118737  118743       1
  118710  118707  118701  118704       1  118713  118707  118701  118704       1
  118716  118713  118707  118710       2  118716  118713  118707  118701       2
  118719  118713  118707  118710       2  118719  118713  118707  118701       2
  118722  118713  118707  118710       2  118725  118722  118713  118716      22
  118725  118722 -118713  118716       1  118725  118722 -118713  118716      23
  118725  118722  118713  118719      22  118725  118722 -118713  118719       1
  118725  118722 -118713  118719      23  118728  118722  118713  118716       1
  118728  118722  118713  118719       1  118731  118728  118722  118725      18
  118731  118728 -118722  118725      17  118731  118728  118722  118713      17
  118734  118728  118722  118725      18  118734  118728 -118722  118725      17
  118734  118728  118722  118713      17  118737  118743  118749  118752       1
  118737  118707  118713  118716       2  118737  118707  118713  118719       2
  118737  118707  118701  118704       1  118740  118737  118743  118746      18
  118740  118737 -118743  118746      17  118740  118737  118707  118710      22
  118740  118737 -118707  118710       1  118740  118737 -118707  118710      23
  118749  118803  118809  118812      17  118752  118749  118803  118809       1
  118752  118749  118743  118746       1  118755  118749  118743  118746       1
  118758  118755  118749  118752       2  118758  118755  118749  118743       2
  118761  118755  118749  118752       2  118761  118755  118749  118743       2
  118764  118755  118749  118752       2  118767  118764  118755  118758      15
  118767  118764  118755  118761      15  118767  118764  118755  118749      16
  118770  118764  118755  118758      15  118770  118764  118755  118761      15
  118770  118764  118755  118749      16  118773  118764  118755  118758       3
  118773  118764 -118755  118758       1  118773  118764 -118755  118758      16
  118773  118764  118755  118761       3  118773  118764 -118755  118761       1
  118773  118764 -118755  118761      16  118776  118773  118764  118767      15
  118776  118773  118764  118770      15  118776  118773  118764  118755       3
  118776  118773 -118764  118755       1  118776  118773 -118764  118755      16
  118779  118773  118764  118767      15  118779  118773  118764  118770      15
  118779  118773  118764  118755       3  118779  118773 -118764  118755       1
  118779  118773 -118764  118755      16  118782  118773  118764  118767      16
  118782  118773  118764  118770      16  118785  118782  118773  118776       2
  118785  118782  118773  118779       2  118785  118782  118773  118764       2
  118788  118782  118773  118776       2  118788  118782  118773  118779       2
  118788  118782  118773  118764       2  118791  118782  118773  118776       2
  118791  118782  118773  118779       2  118794  118791  118782  118785       2
  118794  118791  118782  118788       2  118794  118791  118782  118773       2
  118797  118791  118782  118785       2  118797  118791  118782  118788       2
  118797  118791  118782  118773       2  118800  118791  118782  118785       2
  118800  118791  118782  118788       2  118800  118791  118782  118773       2
  118803  118809  118815  118818       1  118803  118749  118755  118758       2
  118803  118749  118755  118761       2  118803  118749  118743  118746       1
  118806  118803  118809  118812      18  118806  118803 -118809  118812      17
  118806  118803  118749  118752      22  118806  118803 -118749  118752       1
  118806  118803 -118749  118752      23  118815  118869  118875  118878      17
  118818  118815  118869  118875       1  118818  118815  118809  118812       1
  118821  118815  118809  118812       1  118824  118821  118815  118818       2
  118824  118821  118815  118809       2  118827  118821  118815  118818       2
  118827  118821  118815  118809       2  118830  118821  118815  118818       2
  118833  118830  118821  118824      15  118833  118830  118821  118827      15
  118833  118830  118821  118815      16  118836  118830  118821  118824      15
  118836  118830  118821  118827      15  118836  118830  118821  118815      16
  118839  118830  118821  118824       3  118839  118830 -118821  118824       1
  118839  118830 -118821  118824      16  118839  118830  118821  118827       3
  118839  118830 -118821  118827       1  118839  118830 -118821  118827      16
  118842  118839  118830  118833      15  118842  118839  118830  118836      15
  118842  118839  118830  118821       3  118842  118839 -118830  118821       1
  118842  118839 -118830  118821      16  118845  118839  118830  118833      15
  118845  118839  118830  118836      15  118845  118839  118830  118821       3
  118845  118839 -118830  118821       1  118845  118839 -118830  118821      16
  118848  118839  118830  118833      16  118848  118839  118830  118836      16
  118851  118848  118839  118842       2  118851  118848  118839  118845       2
  118851  118848  118839  118830       2  118854  118848  118839  118842       2
  118854  118848  118839  118845       2  118854  118848  118839  118830       2
  118857  118848  118839  118842       2  118857  118848  118839  118845       2
  118860  118857  118848  118851       2  118860  118857  118848  118854       2
  118860  118857  118848  118839       2  118863  118857  118848  118851       2
  118863  118857  118848  118854       2  118863  118857  118848  118839       2
  118866  118857  118848  118851       2  118866  118857  118848  118854       2
  118866  118857  118848  118839       2  118869  118875  118881  118884       1
  118869  118815  118821  118824       2  118869  118815  118821  118827       2
  118869  118815  118809  118812       1  118872  118869  118875  118878      18
  118872  118869 -118875  118878      17  118872  118869  118815  118818      22
  118872  118869 -118815  118818       1  118872  118869 -118815  118818      23
  118881  118911  118917  118920      17  118884  118881  118911  118917       1
  118884  118881  118875  118878       1  118887  118881  118875  118878       1
  118890  118887  118881  118884       3  118890  118887 -118881  118884       1
  118890  118887 -118881  118884      16  118890  118887  118881  118875       3
  118890  118887 -118881  118875       1  118890  118887 -118881  118875      16
  118893  118887  118881  118884       3  118893  118887 -118881  118884       1
  118893  118887 -118881  118884      16  118896  118893  118887  118890       3
  118896  118893 -118887  118890       1  118896  118893 -118887  118890      16
  118896  118893  118887  118881       3  118896  118893 -118887  118881       1
  118896  118893 -118887  118881      16  118899  118893  118887  118890       3
  118899  118893 -118887  118890       1  118899  118893 -118887  118890      16
  118899  118893  118887  118881       3  118899  118893 -118887  118881       1
  118899  118893 -118887  118881      16  118902  118893  118887  118890       3
  118902  118893 -118887  118890       1  118902  118893 -118887  118890      16
  118902  118893  118887  118881       3  118902  118893 -118887  118881       1
  118902  118893 -118887  118881      16  118905  118887  118893  118896       3
  118905  118887 -118893  118896       1  118905  118887 -118893  118896      16
  118905  118887  118893  118899       3  118905  118887 -118893  118899       1
  118905  118887 -118893  118899      16  118905  118887  118893  118902       3
  118905  118887 -118893  118902       1  118905  118887 -118893  118902      16
  118905  118887  118881  118884       3  118905  118887 -118881  118884       1
  118905  118887 -118881  118884      16  118908  118905  118887  118890       3
  118908  118905 -118887  118890       1  118908  118905 -118887  118890      58
  118908  118905  118887  118893      97  118908  118905 -118887  118893      98
  118908  118905 -118887  118893      58  118908  118905  118887  118881      97
  118908  118905 -118887  118881      98  118908  118905 -118887  118881      58
  118911  118917  118923  118926       3  118911  118917  118923  118929       3
  118911  118881  118887  118890       3  118911  118881 -118887  118890       1
  118911  118881 -118887  118890      16  118911  118881  118875  118878       1
  118914  118911  118917  118920      18  118914  118911 -118917  118920      17
  118914  118911  118881  118884      22  118914  118911 -118881  118884       1
  118914  118911 -118881  118884      23  118923  118932  118938  118941      17
  118926  118923  118932  118938       3  118926  118923  118917  118920       3
  118929  118923  118932  118938       3  118929  118923  118917  118920       3
  118932  118938  118944  118947       1  118932  118923  118917  118920       3
  118935  118932  118938  118941      18  118935  118932 -118938  118941      17
  118935  118932  118923  118926      22  118935  118932 -118923  118926       1
  118935  118932 -118923  118926      52  118935  118932  118923  118929      22
  118935  118932 -118923  118929       1  118935  118932 -118923  118929      52
  118947  118944  118983  118989       1  118947  118944  118938  118941       1
  118950  118944  118938  118941       1  118953  118950  118944  118947       2
  118953  118950  118944  118938       2  118956  118950  118944  118947       2
  118956  118950  118944  118938       2  118959  118950  118944  118947       2
  118962  118959  118950  118953      15  118962  118959  118950  118956      15
  118962  118959  118950  118944      16  118965  118959  118950  118953      15
  118965  118959  118950  118956      15  118965  118959  118950  118944      16
  118968  118959  118950  118953      16  118968  118959  118950  118956      16
  118971  118968  118959  118962       3  118971  118968 -118959  118962       1
  118971  118968 -118959  118962      16  118971  118968  118959  118965       3
  118971  118968 -118959  118965       1  118971  118968 -118959  118965      16
  118974  118968  118959  118962       3  118974  118968 -118959  118962       1
  118974  118968 -118959  118962      16  118974  118968  118959  118965       3
  118974  118968 -118959  118965       1  118974  118968 -118959  118965      16
  118977  118974  118968  118971      18  118977  118974 -118968  118971      17
  118977  118974  118968  118959      17  118980  118974  118968  118971      18
  118980  118974 -118968  118971      17  118980  118974  118968  118959      17
  118983  118989  118992  118995       1  118983  118989  118992  118998       1
  118983  118989  119019  119022       1  118983  118944  118950  118953       2
  118983  118944  118950  118956       2  118983  118944  118938  118941       1
  118986  118983  118944  118947      22  118986  118983 -118944  118947       1
  118986  118983 -118944  118947      23  119004  119001  118992  118995       2
  119004  119001  118992  118998       2  119004  119001  118992  118989       2
  119007  119001  118992  118995       2  119007  119001  118992  118998       2
  119007  119001  118992  118989       2  119010  119001  118992  118995       2
  119010  119001  118992  118998       2  119013  119010  119019  118989       2
  119013  119010  119001  119004      15  119013  119010  119001  119007      15
  119013  119010  119001  118992      16  119016  119010  119019  118989       2
  119016  119010  119001  119004      15  119016  119010  119001  119007      15
  119016  119010  119001  118992      16  119019  119025  119031  119034      17
  119019  119010  119001  119004      16  119019  119010  119001  119007      16
  119019  118989  118992  118995       1  119019  118989  118992  118998       1
  119022  119019  119025  119031       1  119022  119019  119010  119013       2
  119022  119019  119010  119016       2  119022  119019  119010  119001       2
  119022  119019  118989  118992       1  119025  119031  119037  119040       1
  119025  119019  119010  119013       2  119025  119019  119010  119016       2
  119028  119025  119031  119034      18  119028  119025 -119031  119034      17
  119028  119025  119019  119022      22  119028  119025 -119019  119022       1
  119028  119025 -119019  119022      23  119037  119076  119082  119085      17
  119040  119037  119076  119082       1  119040  119037  119031  119034       1
  119043  119037  119031  119034       1  119046  119043  119037  119040       2
  119046  119043  119037  119031       2  119049  119043  119037  119040       2
  119049  119043  119037  119031       2  119052  119043  119037  119040       2
  119055  119052  119043  119046       3  119055  119052 -119043  119046       1
  119055  119052 -119043  119046      16  119055  119052  119043  119049       3
  119055  119052 -119043  119049       1  119055  119052 -119043  119049      16
  119055  119052  119043  119037       3  119055  119052 -119043  119037       1
  119055  119052 -119043  119037      16  119058  119052  119043  119046       3
  119058  119052 -119043  119046       1  119058  119052 -119043  119046      16
  119058  119052  119043  119049       3  119058  119052 -119043  119049       1
  119058  119052 -119043  119049      16  119058  119052  119043  119037       3
  119058  119052 -119043  119037       1  119058  119052 -119043  119037      16
  119061  119052  119043  119046       3  119061  119052 -119043  119046       1
  119061  119052 -119043  119046      16  119061  119052  119043  119049       3
  119061  119052 -119043  119049       1  119061  119052 -119043  119049      16
  119064  119061  119052  119055       3  119064  119061 -119052  119055      63
  119064  119061 -119052  119055      61  119064  119061  119052  119058       3
  119064  119061 -119052  119058      63  119064  119061 -119052  119058      61
  119067  119064  119061  119052      64  119070  119064  119061  119052      64
  119073  119064  119061  119052      64  119076  119082  119088  119091       1
  119076  119037  119043  119046       2  119076  119037  119043  119049       2
  119076  119037  119031  119034       1  119079  119076  119082  119085      18
  119079  119076 -119082  119085      17  119079  119076  119037  119040      22
  119079  119076 -119037  119040       1  119079  119076 -119037  119040      23
  119088  119133  119139  119142      17  119091  119088  119133  119139       1
  119091  119088  119082  119085       1  119094  119088  119082  119085       1
  119097  119094  119088  119091       2  119097  119094  119088  119082       2
  119100  119094  119088  119091       2  119103  119100  119094  119097       3
  119103  119100 -119094  119097       1  119103  119100 -119094  119097      15
  119103  119100  119094  119088       3  119103  119100 -119094  119088       1
  119103  119100 -119094  119088      16  119106  119100  119094  119097       3
  119106  119100 -119094  119097       1  119106  119100 -119094  119097      15
  119106  119100  119094  119088       3  119106  119100 -119094  119088       1
  119106  119100 -119094  119088      16  119109  119100  119094  119097       3
  119109  119100 -119094  119097       1  119109  119100 -119094  119097      15
  119109  119100  119094  119088       3  119109  119100 -119094  119088       1
  119109  119100 -119094  119088      16  119112  119094  119100  119103       3
  119112  119094 -119100  119103       1  119112  119094 -119100  119103      16
  119112  119094  119100  119106       3  119112  119094 -119100  119106       1
  119112  119094 -119100  119106      16  119112  119094  119100  119109       3
  119112  119094 -119100  119109       1  119112  119094 -119100  119109      16
  119112  119094  119088  119091       2  119115  119112  119094  119097      15
  119115  119112  119094  119100       3  119115  119112 -119094  119100       1
  119115  119112 -119094  119100      16  119115  119112  119094  119088      16
  119118  119112  119094  119097      15  119118  119112  119094  119100       3
  119118  119112 -119094  119100       1  119118  119112 -119094  119100      16
  119118  119112  119094  119088      16  119121  119112  119094  119097       3
  119121  119112 -119094  119097       1  119121  119112 -119094  119097      16
  119124  119121  119112  119115       3  119124  119121 -119112  119115       1
  119124  119121 -119112  119115      15  119124  119121  119112  119118       3
  119124  119121 -119112  119118       1  119124  119121 -119112  119118      15
  119124  119121  119112  119094       3  119124  119121 -119112  119094       1
  119124  119121 -119112  119094      16  119127  119121  119112  119115       3
  119127  119121 -119112  119115       1  119127  119121 -119112  119115      15
  119127  119121  119112  119118       3  119127  119121 -119112  119118       1
  119127  119121 -119112  119118      15  119127  119121  119112  119094       3
  119127  119121 -119112  119094       1  119127  119121 -119112  119094      16
  119130  119121  119112  119115       3  119130  119121 -119112  119115       1
  119130  119121 -119112  119115      15  119130  119121  119112  119118       3
  119130  119121 -119112  119118       1  119130  119121 -119112  119118      15
  119130  119121  119112  119094       3  119130  119121 -119112  119094       1
  119130  119121 -119112  119094      16  119133  119139  119145  119148       1
  119133  119088  119094  119097       2  119133  119088  119082  119085       1
  119136  119133  119139  119142      18  119136  119133 -119139  119142      17
  119136  119133  119088  119091      22  119136  119133 -119088  119091       1
  119136  119133 -119088  119091      23  119145  119175  119181  119184      17
  119148  119145  119175  119181       1  119148  119145  119139  119142       1
  119151  119145  119139  119142       1  119154  119151  119145  119148       2
  119154  119151  119145  119139       2  119157  119151  119145  119148       2
  119157  119151  119145  119139       2  119160  119151  119145  119148       2
  119163  119160  119151  119154      22  119163  119160 -119151  119154       1
  119163  119160 -119151  119154      23  119163  119160  119151  119157      22
  119163  119160 -119151  119157       1  119163  119160 -119151  119157      23
  119166  119160  119151  119154       1  119166  119160  119151  119157       1
  119169  119166  119160  119163      18  119169  119166 -119160  119163      17
  119169  119166  119160  119151      17  119172  119166  119160  119163      18
  119172  119166 -119160  119163      17  119172  119166  119160  119151      17
  119175  119181  119187  119190       1  119175  119145  119151  119154       2
  119175  119145  119151  119157       2  119175  119145  119139  119142       1
  119178  119175  119181  119184      18  119178  119175 -119181  119184      17
  119178  119175  119145  119148      22  119178  119175 -119145  119148       1
  119178  119175 -119145  119148      23  119187  119232  119238  119241      17
  119190  119187  119232  119238       1  119190  119187  119181  119184       1
  119193  119187  119181  119184       1  119196  119193  119187  119190       2
  119196  119193  119187  119181       2  119199  119193  119187  119190       2
  119199  119193  119187  119181       2  119202  119193  119187  119190       2
  119205  119202  119193  119196      15  119205  119202  119193  119199      15
  119205  119202  119193  119187       3  119205  119202 -119193  119187       1
  119205  119202 -119193  119187      16  119208  119202  119193  119196       3
  119208  119202 -119193  119196       1  119208  119202 -119193  119196      16
  119208  119202  119193  119199       3  119208  119202 -119193  119199       1
  119208  119202 -119193  119199      16  119211  119208  119202  119205      15
  119211  119208  119202  119193       3  119211  119208 -119202  119193       1
  119211  119208 -119202  119193      16  119214  119208  119202  119205      15
  119214  119208  119202  119193       3  119214  119208 -119202  119193       1
  119214  119208 -119202  119193      16  119217  119208  119202  119205      15
  119217  119208  119202  119193       3  119217  119208 -119202  119193       1
  119217  119208 -119202  119193      16  119220  119202  119208  119211       3
  119220  119202 -119208  119211       1  119220  119202 -119208  119211      16
  119220  119202  119208  119214       3  119220  119202 -119208  119214       1
  119220  119202 -119208  119214      16  119220  119202  119208  119217       3
  119220  119202 -119208  119217       1  119220  119202 -119208  119217      16
  119220  119202  119193  119196       3  119220  119202 -119193  119196       1
  119220  119202 -119193  119196      16  119220  119202  119193  119199       3
  119220  119202 -119193  119199       1  119220  119202 -119193  119199      16
  119223  119220  119202  119205      15  119223  119220  119202  119208       3
  119223  119220 -119202  119208       1  119223  119220 -119202  119208      16
  119223  119220  119202  119193       3  119223  119220 -119202  119193       1
  119223  119220 -119202  119193      16  119226  119220  119202  119205      15
  119226  119220  119202  119208       3  119226  119220 -119202  119208       1
  119226  119220 -119202  119208      16  119226  119220  119202  119193       3
  119226  119220 -119202  119193       1  119226  119220 -119202  119193      16
  119229  119220  119202  119205      15  119229  119220  119202  119208       3
  119229  119220 -119202  119208       1  119229  119220 -119202  119208      16
  119229  119220  119202  119193       3  119229  119220 -119202  119193       1
  119229  119220 -119202  119193      16  119232  119238  119244  119247       1
  119232  119187  119193  119196       2  119232  119187  119193  119199       2
  119232  119187  119181  119184       1  119235  119232  119238  119241      18
  119235  119232 -119238  119241      17  119235  119232  119187  119190      22
  119235  119232 -119187  119190       1  119235  119232 -119187  119190      23
  119244  119295  119301  119304      17  119247  119244  119295  119301       1
  119247  119244  119238  119241       1  119250  119244  119238  119241       1
  119253  119250  119244  119247       2  119253  119250  119244  119238       2
  119256  119250  119244  119247       2  119256  119250  119244  119238       2
  119259  119250  119244  119247       2  119262  119259  119250  119253       1
  119262  119259  119250  119256       1  119265  119262  119259  119250       4
  119271  119268  119262  119265       4  119271  119268  119262  119259       4
  119274  119268  119262  119265       4  119277  119274  119268  119271       4
  119280  119277  119274  119268       5  119283  119274  119277  119280       5
  119283  119274  119268  119271       4  119286  119283  119289  119259       4
  119286  119283  119274  119277       4  119286  119283  119274  119268       4
  119289  119259  119262  119265       4  119289  119259  119250  119253       1
  119289  119259  119250  119256       1  119292  119289  119283  119286       4
  119292  119289  119283  119274       4  119292  119289  119259  119262       4
  119292  119289  119259  119250       4  119295  119301  119307  119310       1
  119295  119244  119250  119253       2  119295  119244  119250  119256       2
  119295  119244  119238  119241       1  119298  119295  119301  119304      18
  119298  119295 -119301  119304      17  119298  119295  119244  119247      22
  119298  119295 -119244  119247       1  119298  119295 -119244  119247      23
  119307  119337  119343  119346      17  119310  119307  119337  119343       1
  119310  119307  119301  119304       1  119313  119307  119301  119304       1
  119316  119313  119307  119310       3  119316  119313 -119307  119310       1
  119316  119313 -119307  119310      16  119316  119313  119307  119301       3
  119316  119313 -119307  119301       1  119316  119313 -119307  119301      16
  119319  119313  119307  119310       3  119319  119313 -119307  119310       1
  119319  119313 -119307  119310      16  119322  119319  119313  119316       3
  119322  119319 -119313  119316       1  119322  119319 -119313  119316      16
  119322  119319  119313  119307       3  119322  119319 -119313  119307       1
  119322  119319 -119313  119307      16  119325  119319  119313  119316       3
  119325  119319 -119313  119316       1  119325  119319 -119313  119316      16
  119325  119319  119313  119307       3  119325  119319 -119313  119307       1
  119325  119319 -119313  119307      16  119328  119319  119313  119316       3
  119328  119319 -119313  119316       1  119328  119319 -119313  119316      16
  119328  119319  119313  119307       3  119328  119319 -119313  119307       1
  119328  119319 -119313  119307      16  119331  119313  119319  119322       3
  119331  119313 -119319  119322       1  119331  119313 -119319  119322      16
  119331  119313  119319  119325       3  119331  119313 -119319  119325       1
  119331  119313 -119319  119325      16  119331  119313  119319  119328       3
  119331  119313 -119319  119328       1  119331  119313 -119319  119328      16
  119331  119313  119307  119310       3  119331  119313 -119307  119310       1
  119331  119313 -119307  119310      16  119334  119331  119313  119316       3
  119334  119331 -119313  119316       1  119334  119331 -119313  119316      58
  119334  119331  119313  119319      97  119334  119331 -119313  119319      98
  119334  119331 -119313  119319      58  119334  119331  119313  119307      97
  119334  119331 -119313  119307      98  119334  119331 -119313  119307      58
  119337  119343  119349  119352       1  119337  119307  119313  119316       3
  119337  119307 -119313  119316       1  119337  119307 -119313  119316      16
  119337  119307  119301  119304       1  119340  119337  119343  119346      18
  119340  119337 -119343  119346      17  119340  119337  119307  119310      22
  119340  119337 -119307  119310       1  119340  119337 -119307  119310      23
  119349  119373  119379  119382      17  119352  119349  119373  119379       1
  119352  119349  119343  119346       1  119355  119349  119343  119346       1
  119358  119355  119349  119352       2  119358  119355  119349  119343       2
  119361  119355  119349  119352       2  119361  119355  119349  119343       2
  119364  119355  119349  119352       2  119367  119364  119355  119358       1
  119367  119364  119355  119361       1  119370  119364  119355  119358       1
  119370  119364  119355  119361       1  119373  119379  119385  119388       1
  119373  119349  119355  119358       2  119373  119349  119355  119361       2
  119373  119349  119343  119346       1  119376  119373  119379  119382      18
  119376  119373 -119379  119382      17  119376  119373  119349  119352      22
  119376  119373 -119349  119352       1  119376  119373 -119349  119352      23
  119385  119445  119451  119454      17  119388  119385  119445  119451       1
  119388  119385  119379  119382       1  119391  119385  119379  119382       1
  119394  119391  119385  119388       2  119394  119391  119385  119379       2
  119397  119391  119385  119388       2  119397  119391  119385  119379       2
  119400  119391  119385  119388       2  119403  119400  119391  119394      15
  119403  119400  119391  119397      15  119403  119400  119391  119385      16
  119406  119400  119391  119394      15  119406  119400  119391  119397      15
  119406  119400  119391  119385      16  119409  119400  119391  119394       3
  119409  119400 -119391  119394       1  119409  119400 -119391  119394      16
  119409  119400  119391  119397       3  119409  119400 -119391  119397       1
  119409  119400 -119391  119397      16  119412  119409  119400  119403       3
  119412  119409 -119400  119403       1  119412  119409 -119400  119403      16
  119412  119409  119400  119406       3  119412  119409 -119400  119406       1
  119412  119409 -119400  119406      16  119412  119409  119400  119391       3
  119412  119409 -119400  119391       1  119412  119409 -119400  119391      16
  119415  119409  119400  119403       3  119415  119409 -119400  119403       1
  119415  119409 -119400  119403      16  119415  119409  119400  119406       3
  119415  119409 -119400  119406       1  119415  119409 -119400  119406      16
  119415  119409  119400  119391       3  119415  119409 -119400  119391       1
  119415  119409 -119400  119391      16  119418  119409  119400  119403       3
  119418  119409 -119400  119403       1  119418  119409 -119400  119403      16
  119418  119409  119400  119406       3  119418  119409 -119400  119406       1
  119418  119409 -119400  119406      16  119421  119418  119409  119412      25
  119421  119418  119409  119415      25  119421  119418  119409  119400      25
  119424  119418  119409  119412      25  119424  119418  119409  119415      25
  119427  119424  119418  119421      26  119430  119427  119424  119418      26
  119433  119427  119424  119418      26  119436  119424  119427  119430      26
  119436  119424  119427  119433      26  119436  119424  119418  119421      26
  119439  119436  119424  119427      26  119439  119436  119424  119418      26
  119442  119436  119424  119427      26  119442  119436  119424  119418      26
  119445  119451  119457  119460       1  119445  119385  119391  119394       2
  119445  119385  119391  119397       2  119445  119385  119379  119382       1
  119448  119445  119451  119454      18  119448  119445 -119451  119454      17
  119448  119445  119385  119388      22  119448  119445 -119385  119388       1
  119448  119445 -119385  119388      23  119457  119490  119496  119499      17
  119460  119457  119490  119496       1  119460  119457  119451  119454       1
  119463  119457  119451  119454       1  119466  119463  119457  119460       2
  119466  119463  119457  119451       2  119469  119463  119457  119460       2
  119469  119463  119457  119451       2  119472  119463  119457  119460       2
  119475  119472  119463  119466      15  119475  119472  119463  119469      15
  119475  119472  119463  119457      16  119478  119472  119463  119466      15
  119478  119472  119463  119469      15  119478  119472  119463  119457      16
  119481  119472  119463  119466      16  119481  119472  119463  119469      16
  119484  119481  119472  119475      22  119484  119481 -119472  119475       1
  119484  119481 -119472  119475      23  119484  119481  119472  119478      22
  119484  119481 -119472  119478       1  119484  119481 -119472  119478      23
  119487  119481  119472  119475      22  119487  119481 -119472  119475       1
  119487  119481 -119472  119475      23  119487  119481  119472  119478      22
  119487  119481 -119472  119478       1  119487  119481 -119472  119478      23
  119490  119496  119502  119505       1  119490  119457  119463  119466       2
  119490  119457  119463  119469       2  119490  119457  119451  119454       1
  119493  119490  119496  119499      18  119493  119490 -119496  119499      17
  119493  119490  119457  119460      22  119493  119490 -119457  119460       1
  119493  119490 -119457  119460      23  119502  119532  119538  119541      17
  119505  119502  119532  119538       1  119505  119502  119496  119499       1
  119508  119502  119496  119499       1  119511  119508  119502  119505       3
  119511  119508 -119502  119505       1  119511  119508 -119502  119505      16
  119511  119508  119502  119496       3  119511  119508 -119502  119496       1
  119511  119508 -119502  119496      16  119514  119508  119502  119505       3
  119514  119508 -119502  119505       1  119514  119508 -119502  119505      16
  119517  119514  119508  119511       3  119517  119514 -119508  119511       1
  119517  119514 -119508  119511      16  119517  119514  119508  119502       3
  119517  119514 -119508  119502       1  119517  119514 -119508  119502      16
  119520  119514  119508  119511       3  119520  119514 -119508  119511       1
  119520  119514 -119508  119511      16  119520  119514  119508  119502       3
  119520  119514 -119508  119502       1  119520  119514 -119508  119502      16
  119523  119514  119508  119511       3  119523  119514 -119508  119511       1
  119523  119514 -119508  119511      16  119523  119514  119508  119502       3
  119523  119514 -119508  119502       1  119523  119514 -119508  119502      16
  119526  119508  119514  119517       3  119526  119508 -119514  119517       1
  119526  119508 -119514  119517      16  119526  119508  119514  119520       3
  119526  119508 -119514  119520       1  119526  119508 -119514  119520      16
  119526  119508  119514  119523       3  119526  119508 -119514  119523       1
  119526  119508 -119514  119523      16  119526  119508  119502  119505       3
  119526  119508 -119502  119505       1  119526  119508 -119502  119505      16
  119529  119526  119508  119511       3  119529  119526 -119508  119511       1
  119529  119526 -119508  119511      58  119529  119526  119508  119514      97
  119529  119526 -119508  119514      98  119529  119526 -119508  119514      58
  119529  119526  119508  119502      97  119529  119526 -119508  119502      98
  119529  119526 -119508  119502      58  119532  119538  119544  119547       3
  119532  119538  119544  119550       3  119532  119502  119508  119511       3
  119532  119502 -119508  119511       1  119532  119502 -119508  119511      16
  119532  119502  119496  119499       1  119535  119532  119538  119541      18
  119535  119532 -119538  119541      17  119535  119532  119502  119505      22
  119535  119532 -119502  119505       1  119535  119532 -119502  119505      23
  119544  119553  119559  119562      17  119547  119544  119553  119559       3
  119547  119544  119538  119541       3  119550  119544  119553  119559       3
  119550  119544  119538  119541       3  119553  119559  119565  119568       1
  119553  119544  119538  119541       3  119556  119553  119559  119562      18
  119556  119553 -119559  119562      17  119556  119553  119544  119547      22
  119556  119553 -119544  119547       1  119556  119553 -119544  119547      52
  119556  119553  119544  119550      22  119556  119553 -119544  119550       1
  119556  119553 -119544  119550      52  119565  119619  119625  119628      17
  119568  119565  119619  119625       1  119568  119565  119559  119562       1
  119571  119565  119559  119562       1  119574  119571  119565  119568       2
  119574  119571  119565  119559       2  119577  119571  119565  119568       2
  119577  119571  119565  119559       2  119580  119571  119565  119568       2
  119583  119580  119571  119574      15  119583  119580  119571  119577      15
  119583  119580  119571  119565      16  119586  119580  119571  119574      15
  119586  119580  119571  119577      15  119586  119580  119571  119565      16
  119589  119580  119571  119574       3  119589  119580 -119571  119574       1
  119589  119580 -119571  119574      16  119589  119580  119571  119577       3
  119589  119580 -119571  119577       1  119589  119580 -119571  119577      16
  119592  119589  119580  119583      15  119592  119589  119580  119586      15
  119592  119589  119580  119571       3  119592  119589 -119580  119571       1
  119592  119589 -119580  119571      16  119595  119589  119580  119583      15
  119595  119589  119580  119586      15  119595  119589  119580  119571       3
  119595  119589 -119580  119571       1  119595  119589 -119580  119571      16
  119598  119589  119580  119583      16  119598  119589  119580  119586      16
  119601  119598  119589  119592       2  119601  119598  119589  119595       2
  119601  119598  119589  119580       2  119604  119598  119589  119592       2
  119604  119598  119589  119595       2  119604  119598  119589  119580       2
  119607  119598  119589  119592       2  119607  119598  119589  119595       2
  119610  119607  119598  119601       2  119610  119607  119598  119604       2
  119610  119607  119598  119589       2  119613  119607  119598  119601       2
  119613  119607  119598  119604       2  119613  119607  119598  119589       2
  119616  119607  119598  119601       2  119616  119607  119598  119604       2
  119616  119607  119598  119589       2  119619  119625  119631  119634       1
  119619  119565  119571  119574       2  119619  119565  119571  119577       2
  119619  119565  119559  119562       1  119622  119619  119625  119628      18
  119622  119619 -119625  119628      17  119622  119619  119565  119568      22
  119622  119619 -119565  119568       1  119622  119619 -119565  119568      23
  119631  119676  119682  119685      17  119634  119631  119676  119682       1
  119634  119631  119625  119628       1  119637  119631  119625  119628       1
  119640  119637  119631  119634       2  119640  119637  119631  119625       2
  119643  119637  119631  119634       2  119643  119637  119631  119625       2
  119646  119637  119631  119634       2  119649  119646  119637  119640      15
  119649  119646  119637  119643      15  119649  119646  119637  119631       3
  119649  119646 -119637  119631       1  119649  119646 -119637  119631      16
  119652  119646  119637  119640       3  119652  119646 -119637  119640       1
  119652  119646 -119637  119640      16  119652  119646  119637  119643       3
  119652  119646 -119637  119643       1  119652  119646 -119637  119643      16
  119655  119652  119646  119649      15  119655  119652  119646  119637       3
  119655  119652 -119646  119637       1  119655  119652 -119646  119637      16
  119658  119652  119646  119649      15  119658  119652  119646  119637       3
  119658  119652 -119646  119637       1  119658  119652 -119646  119637      16
  119661  119652  119646  119649      15  119661  119652  119646  119637       3
  119661  119652 -119646  119637       1  119661  119652 -119646  119637      16
  119664  119646  119652  119655       3  119664  119646 -119652  119655       1
  119664  119646 -119652  119655      16  119664  119646  119652  119658       3
  119664  119646 -119652  119658       1  119664  119646 -119652  119658      16
  119664  119646  119652  119661       3  119664  119646 -119652  119661       1
  119664  119646 -119652  119661      16  119664  119646  119637  119640       3
  119664  119646 -119637  119640       1  119664  119646 -119637  119640      16
  119664  119646  119637  119643       3  119664  119646 -119637  119643       1
  119664  119646 -119637  119643      16  119667  119664  119646  119649      15
  119667  119664  119646  119652       3  119667  119664 -119646  119652       1
  119667  119664 -119646  119652      16  119667  119664  119646  119637       3
  119667  119664 -119646  119637       1  119667  119664 -119646  119637      16
  119670  119664  119646  119649      15  119670  119664  119646  119652       3
  119670  119664 -119646  119652       1  119670  119664 -119646  119652      16
  119670  119664  119646  119637       3  119670  119664 -119646  119637       1
  119670  119664 -119646  119637      16  119673  119664  119646  119649      15
  119673  119664  119646  119652       3  119673  119664 -119646  119652       1
  119673  119664 -119646  119652      16  119673  119664  119646  119637       3
  119673  119664 -119646  119637       1  119673  119664 -119646  119637      16
  119676  119682  119688  119691       1  119676  119631  119637  119640       2
  119676  119631  119637  119643       2  119676  119631  119625  119628       1
  119679  119676  119682  119685      18  119679  119676 -119682  119685      17
  119679  119676  119631  119634      22  119679  119676 -119631  119634       1
  119679  119676 -119631  119634      23  119688  119742  119748  119751      17
  119691  119688  119742  119748       1  119691  119688  119682  119685       1
  119694  119688  119682  119685       1  119697  119694  119688  119691       2
  119697  119694  119688  119682       2  119700  119694  119688  119691       2
  119700  119694  119688  119682       2  119703  119694  119688  119691       2
  119706  119703  119694  119697      15  119706  119703  119694  119700      15
  119706  119703  119694  119688      16  119709  119703  119694  119697      15
  119709  119703  119694  119700      15  119709  119703  119694  119688      16
  119712  119703  119694  119697       3  119712  119703 -119694  119697       1
  119712  119703 -119694  119697      16  119712  119703  119694  119700       3
  119712  119703 -119694  119700       1  119712  119703 -119694  119700      16
  119715  119712  119703  119706      15  119715  119712  119703  119709      15
  119715  119712  119703  119694       3  119715  119712 -119703  119694       1
  119715  119712 -119703  119694      16  119718  119712  119703  119706      15
  119718  119712  119703  119709      15  119718  119712  119703  119694       3
  119718  119712 -119703  119694       1  119718  119712 -119703  119694      16
  119721  119712  119703  119706      16  119721  119712  119703  119709      16
  119724  119721  119712  119715       2  119724  119721  119712  119718       2
  119724  119721  119712  119703       2  119727  119721  119712  119715       2
  119727  119721  119712  119718       2  119727  119721  119712  119703       2
  119730  119721  119712  119715       2  119730  119721  119712  119718       2
  119733  119730  119721  119724       2  119733  119730  119721  119727       2
  119733  119730  119721  119712       2  119736  119730  119721  119724       2
  119736  119730  119721  119727       2  119736  119730  119721  119712       2
  119739  119730  119721  119724       2  119739  119730  119721  119727       2
  119739  119730  119721  119712       2  119742  119748  119754  119757       3
  119742  119748  119754  119760       3  119742  119688  119694  119697       2
  119742  119688  119694  119700       2  119742  119688  119682  119685       1
  119745  119742  119748  119751      18  119745  119742 -119748  119751      17
  119745  119742  119688  119691      22  119745  119742 -119688  119691       1
  119745  119742 -119688  119691      23  119754  119763  119769  119772      17
  119757  119754  119763  119769       3  119757  119754  119748  119751       3
  119760  119754  119763  119769       3  119760  119754  119748  119751       3
  119763  119769  119775  119778       1  119763  119754  119748  119751       3
  119766  119763  119769  119772      18  119766  119763 -119769  119772      17
  119766  119763  119754  119757      22  119766  119763 -119754  119757       1
  119766  119763 -119754  119757      52  119766  119763  119754  119760      22
  119766  119763 -119754  119760       1  119766  119763 -119754  119760      52
  119775  119808  119814  119817      17  119778  119775  119808  119814       1
  119778  119775  119769  119772       1  119781  119775  119769  119772       1
  119784  119781  119775  119778       2  119784  119781  119775  119769       2
  119787  119781  119775  119778       2  119787  119781  119775  119769       2
  119790  119781  119775  119778       2  119793  119790  119781  119784      15
  119793  119790  119781  119787      15  119793  119790  119781  119775      16
  119796  119790  119781  119784      15  119796  119790  119781  119787      15
  119796  119790  119781  119775      16  119799  119790  119781  119784      16
  119799  119790  119781  119787      16  119802  119799  119790  119793      22
  119802  119799 -119790  119793       1  119802  119799 -119790  119793      23
  119802  119799  119790  119796      22  119802  119799 -119790  119796       1
  119802  119799 -119790  119796      23  119805  119799  119790  119793      22
  119805  119799 -119790  119793       1  119805  119799 -119790  119793      23
  119805  119799  119790  119796      22  119805  119799 -119790  119796       1
  119805  119799 -119790  119796      23  119808  119814  119820  119823       1
  119808  119775  119781  119784       2  119808  119775  119781  119787       2
  119808  119775  119769  119772       1  119811  119808  119814  119817      18
  119811  119808 -119814  119817      17  119811  119808  119775  119778      22
  119811  119808 -119775  119778       1  119811  119808 -119775  119778      23
  119820  119838  119844  119847      17  119823  119820  119838  119844       1
  119823  119820  119814  119817       1  119826  119820  119814  119817       1
  119829  119826  119820  119823       3  119829  119826 -119820  119823       1
  119829  119826 -119820  119823      16  119829  119826  119820  119814       3
  119829  119826 -119820  119814       1  119829  119826 -119820  119814      16
  119832  119826  119820  119823       3  119832  119826 -119820  119823       1
  119832  119826 -119820  119823      16  119832  119826  119820  119814       3
  119832  119826 -119820  119814       1  119832  119826 -119820  119814      16
  119835  119826  119820  119823       3  119835  119826 -119820  119823       1
  119835  119826 -119820  119823      16  119835  119826  119820  119814       3
  119835  119826 -119820  119814       1  119835  119826 -119820  119814      16
  119838  119844  119850  119853       1  119838  119820  119826  119829       3
  119838  119820 -119826  119829       1  119838  119820 -119826  119829      16
  119838  119820  119826  119832       3  119838  119820 -119826  119832       1
  119838  119820 -119826  119832      16  119838  119820  119826  119835       3
  119838  119820 -119826  119835       1  119838  119820 -119826  119835      16
  119838  119820  119814  119817       1  119841  119838  119844  119847      18
  119841  119838 -119844  119847      17  119841  119838  119820  119823      22
  119841  119838 -119820  119823       1  119841  119838 -119820  119823      23
  119850  119880  119886  119889      17  119853  119850  119880  119886       1
  119853  119850  119844  119847       1  119856  119850  119844  119847       1
  119859  119856  119850  119853       3  119859  119856 -119850  119853       1
  119859  119856 -119850  119853      16  119859  119856  119850  119844       3
  119859  119856 -119850  119844       1  119859  119856 -119850  119844      16
  119862  119856  119850  119853       3  119862  119856 -119850  119853       1
  119862  119856 -119850  119853      16  119865  119862  119856  119859       3
  119865  119862 -119856  119859       1  119865  119862 -119856  119859      16
  119865  119862  119856  119850       3  119865  119862 -119856  119850       1
  119865  119862 -119856  119850      16  119868  119862  119856  119859       3
  119868  119862 -119856  119859       1  119868  119862 -119856  119859      16
  119868  119862  119856  119850       3  119868  119862 -119856  119850       1
  119868  119862 -119856  119850      16  119871  119862  119856  119859       3
  119871  119862 -119856  119859       1  119871  119862 -119856  119859      16
  119871  119862  119856  119850       3  119871  119862 -119856  119850       1
  119871  119862 -119856  119850      16  119874  119856  119862  119865       3
  119874  119856 -119862  119865       1  119874  119856 -119862  119865      16
  119874  119856  119862  119868       3  119874  119856 -119862  119868       1
  119874  119856 -119862  119868      16  119874  119856  119862  119871       3
  119874  119856 -119862  119871       1  119874  119856 -119862  119871      16
  119874  119856  119850  119853       3  119874  119856 -119850  119853       1
  119874  119856 -119850  119853      16  119877  119874  119856  119859       3
  119877  119874 -119856  119859       1  119877  119874 -119856  119859      58
  119877  119874  119856  119862      97  119877  119874 -119856  119862      98
  119877  119874 -119856  119862      58  119877  119874  119856  119850      97
  119877  119874 -119856  119850      98  119877  119874 -119856  119850      58
  119880  119886  119892  119895       1  119880  119850  119856  119859       3
  119880  119850 -119856  119859       1  119880  119850 -119856  119859      16
  119880  119850  119844  119847       1  119883  119880  119886  119889      18
  119883  119880 -119886  119889      17  119883  119880  119850  119853      22
  119883  119880 -119850  119853       1  119883  119880 -119850  119853      23
  119892  119928  119934  119937      17  119895  119892  119928  119934       1
  119895  119892  119886  119889       1  119898  119892  119886  119889       1
  119901  119898  119892  119895       3  119901  119898 -119892  119895       1
  119901  119898 -119892  119895      16  119901  119898  119892  119886       3
  119901  119898 -119892  119886       1  119901  119898 -119892  119886      16
  119904  119898  119892  119895       3  119904  119898 -119892  119895       1
  119904  119898 -119892  119895      16  119907  119904  119898  119901       3
  119907  119904 -119898  119901       1  119907  119904 -119898  119901      16
  119907  119904  119898  119892       3  119907  119904 -119898  119892       1
  119907  119904 -119898  119892      16  119910  119904  119898  119901       3
  119910  119904 -119898  119901       1  119910  119904 -119898  119901      16
  119910  119904  119898  119892       3  119910  119904 -119898  119892       1
  119910  119904 -119898  119892      16  119913  119904  119898  119901       3
  119913  119904 -119898  119901       1  119913  119904 -119898  119901      16
  119913  119904  119898  119892       3  119913  119904 -119898  119892       1
  119913  119904 -119898  119892      16  119916  119898  119904  119907       3
  119916  119898 -119904  119907       1  119916  119898 -119904  119907      16
  119916  119898  119904  119910       3  119916  119898 -119904  119910       1
  119916  119898 -119904  119910      16  119916  119898  119904  119913       3
  119916  119898 -119904  119913       1  119916  119898 -119904  119913      16
  119916  119898  119892  119895       3  119916  119898 -119892  119895       1
  119916  119898 -119892  119895      16  119919  119916  119898  119901       3
  119919  119916 -119898  119901       1  119919  119916 -119898  119901      16
  119919  119916  119898  119904       3  119919  119916 -119898  119904       1
  119919  119916 -119898  119904      16  119919  119916  119898  119892       3
  119919  119916 -119898  119892       1  119919  119916 -119898  119892      16
  119922  119916  119898  119901       3  119922  119916 -119898  119901       1
  119922  119916 -119898  119901      16  119922  119916  119898  119904       3
  119922  119916 -119898  119904       1  119922  119916 -119898  119904      16
  119922  119916  119898  119892       3  119922  119916 -119898  119892       1
  119922  119916 -119898  119892      16  119925  119916  119898  119901       3
  119925  119916 -119898  119901       1  119925  119916 -119898  119901      16
  119925  119916  119898  119904       3  119925  119916 -119898  119904       1
  119925  119916 -119898  119904      16  119925  119916  119898  119892       3
  119925  119916 -119898  119892       1  119925  119916 -119898  119892      16
  119928  119934  119940  119943       1  119928  119892  119898  119901       3
  119928  119892 -119898  119901       1  119928  119892 -119898  119901      16
  119928  119892  119886  119889       1  119931  119928  119934  119937      18
  119931  119928 -119934  119937      17  119931  119928  119892  119895      22
  119931  119928 -119892  119895       1  119931  119928 -119892  119895      23
  119940  119961  119967  119970      17  119943  119940  119961  119967       1
  119943  119940  119934  119937       1  119946  119940  119934  119937       1
  119949  119946  119940  119943       3  119949  119946 -119940  119943       1
  119949  119946 -119940  119943      16  119949  119946  119940  119934       3
  119949  119946 -119940  119934       1  119949  119946 -119940  119934      16
  119952  119946  119940  119943       3  119952  119946 -119940  119943       1
  119952  119946 -119940  119943      16  119952  119946  119940  119934       3
  119952  119946 -119940  119934       1  119952  119946 -119940  119934      16
  119955  119946  119940  119943       3  119955  119946 -119940  119943       1
  119955  119946 -119940  119943      16  119958  119955  119946  119949       3
  119958  119955 -119946  119949       1  119958  119955 -119946  119949      58
  119958  119955  119946  119952       3  119958  119955 -119946  119952       1
  119958  119955 -119946  119952      58  119958  119955  119946  119940      59
  119958  119955 -119946  119940      60  119958  119955 -119946  119940      61
  119961  119967  119973  119976       1  119961  119940  119946  119949       3
  119961  119940 -119946  119949       1  119961  119940 -119946  119949      16
  119961  119940  119946  119952       3  119961  119940 -119946  119952       1
  119961  119940 -119946  119952      16  119961  119940  119934  119937       1
  119964  119961  119967  119970      18  119964  119961 -119967  119970      17
  119964  119961  119940  119943      22  119964  119961 -119940  119943       1
  119964  119961 -119940  119943      23  119973  120021  120027  120030      17
  119976  119973  120021  120027       1  119976  119973  119967  119970       1
  119979  119973  119967  119970       1  119982  119979  119973  119976       2
  119982  119979  119973  119967       2  119985  119979  119973  119976       2
  119985  119979  119973  119967       2  119988  119979  119973  119976       2
  119991  119988  119979  119982       1  119991  119988  119979  119985       1
  119994  119991  119988  119979       4  120000  119997  119991  119994       4
  120000  119997  119991  119988       4  120003  119997  119991  119994       4
  120006  120003  119997  120000       4  120006  120003  119997  119991       4
  120009  120003  119997  120000       4  120012  120009  120015  119988       4
  120012  120009  120003  120006       4  120012  120009  120003  119997       4
  120015  120009  120003  120006       4  120015  119988  119991  119994       4
  120015  119988  119979  119982       1  120015  119988  119979  119985       1
  120018  120015  120009  120012       4  120018  120015  120009  120003       4
  120018  120015  119988  119991       4  120018  120015  119988  119979       4
  120021  120027  120033  120036       1  120021  119973  119979  119982       2
  120021  119973  119979  119985       2  120021  119973  119967  119970       1
  120024  120021  120027  120030      18  120024  120021 -120027  120030      17
  120024  120021  119973  119976      22  120024  120021 -119973  119976       1
  120024  120021 -119973  119976      23  120033  120057  120063  120066      17
  120036  120033  120057  120063       1  120036  120033  120027  120030       1
  120039  120033  120027  120030       1  120042  120039  120033  120036       2
  120042  120039  120033  120027       2  120045  120039  120033  120036       2
  120045  120039  120033  120027       2  120048  120039  120033  120036       2
  120051  120048  120039  120042       1  120051  120048  120039  120045       1
  120054  120048  120039  120042       1  120054  120048  120039  120045       1
  120057  120063  120069  120072       1  120057  120033  120039  120042       2
  120057  120033  120039  120045       2  120057  120033  120027  120030       1
  120060  120057  120063  120066      18  120060  120057 -120063  120066      17
  120060  120057  120033  120036      22  120060  120057 -120033  120036       1
  120060  120057 -120033  120036      23  120072  120069  120093  120099       1
  120072  120069  120063  120066       1  120075  120069  120063  120066       1
  120078  120075  120069  120072       2  120078  120075  120069  120063       2
  120081  120075  120069  120072       2  120081  120075  120069  120063       2
  120084  120075  120069  120072       2  120087  120084  120075  120078       1
  120087  120084  120075  120081       1  120090  120084  120075  120078       1
  120090  120084  120075  120081       1  120093  120099  120102  120105       1
  120093  120099  120102  120108       1  120093  120099  120129  120132       1
  120093  120069  120075  120078       2  120093  120069  120075  120081       2
  120093  120069  120063  120066       1  120096  120093  120069  120072      22
  120096  120093 -120069  120072       1  120096  120093 -120069  120072      23
  120114  120111  120102  120105       2  120114  120111  120102  120108       2
  120114  120111  120102  120099       2  120117  120111  120102  120105       2
  120117  120111  120102  120108       2  120117  120111  120102  120099       2
  120120  120111  120102  120105       2  120120  120111  120102  120108       2
  120123  120120  120129  120099       2  120123  120120  120111  120114      15
  120123  120120  120111  120117      15  120123  120120  120111  120102      16
  120126  120120  120129  120099       2  120126  120120  120111  120114      15
  120126  120120  120111  120117      15  120126  120120  120111  120102      16
  120129  120120  120111  120114      16  120129  120120  120111  120117      16
  120129  120099  120102  120105       1  120129  120099  120102  120108       1
  120132  120129  120135  120141       1  120132  120129  120120  120123       2
  120132  120129  120120  120126       2  120132  120129  120120  120111       2
  120132  120129  120099  120102       1  120135  120141  120144  120147       1
  120135  120141  120144  120150       1  120135  120141  120171  120174       1
  120135  120129  120120  120123       2  120135  120129  120120  120126       2
  120138  120135  120129  120132      22  120138  120135 -120129  120132       1
  120138  120135 -120129  120132      23  120156  120153  120144  120147       2
  120156  120153  120144  120150       2  120156  120153  120144  120141       2
  120159  120153  120144  120147       2  120159  120153  120144  120150       2
  120159  120153  120144  120141       2  120162  120153  120144  120147       2
  120162  120153  120144  120150       2  120165  120162  120171  120141       2
  120165  120162  120153  120156      15  120165  120162  120153  120159      15
  120165  120162  120153  120144      16  120168  120162  120171  120141       2
  120168  120162  120153  120156      15  120168  120162  120153  120159      15
  120168  120162  120153  120144      16  120171  120177  120183  120186      17
  120171  120162  120153  120156      16  120171  120162  120153  120159      16
  120171  120141  120144  120147       1  120171  120141  120144  120150       1
  120174  120171  120177  120183       1  120174  120171  120162  120165       2
  120174  120171  120162  120168       2  120174  120171  120162  120153       2
  120174  120171  120141  120144       1  120177  120183  120189  120192       1
  120177  120171  120162  120165       2  120177  120171  120162  120168       2
  120180  120177  120183  120186      18  120180  120177 -120183  120186      17
  120180  120177  120171  120174      22  120180  120177 -120171  120174       1
  120180  120177 -120171  120174      23  120189  120210  120216  120219      17
  120192  120189  120210  120216       1  120192  120189  120183  120186       1
  120195  120189  120183  120186       1  120198  120195  120189  120192       3
  120198  120195 -120189  120192       1  120198  120195 -120189  120192      16
  120198  120195  120189  120183       3  120198  120195 -120189  120183       1
  120198  120195 -120189  120183      16  120201  120195  120189  120192       3
  120201  120195 -120189  120192       1  120201  120195 -120189  120192      16
  120201  120195  120189  120183       3  120201  120195 -120189  120183       1
  120201  120195 -120189  120183      16  120204  120195  120189  120192       3
  120204  120195 -120189  120192       1  120204  120195 -120189  120192      16
  120207  120204  120195  120198       3  120207  120204 -120195  120198       1
  120207  120204 -120195  120198      58  120207  120204  120195  120201       3
  120207  120204 -120195  120201       1  120207  120204 -120195  120201      58
  120207  120204  120195  120189      59  120207  120204 -120195  120189      60
  120207  120204 -120195  120189      61  120210  120216  120222  120225       1
  120210  120189  120195  120198       3  120210  120189 -120195  120198       1
  120210  120189 -120195  120198      16  120210  120189  120195  120201       3
  120210  120189 -120195  120201       1  120210  120189 -120195  120201      16
  120210  120189  120183  120186       1  120213  120210  120216  120219      18
  120213  120210 -120216  120219      17  120213  120210  120189  120192      22
  120213  120210 -120189  120192       1  120213  120210 -120189  120192      23
  120222  120240  120246  120249      17  120225  120222  120240  120246       1
  120225  120222  120216  120219       1  120228  120222  120216  120219       1
  120231  120228  120222  120225       3  120231  120228 -120222  120225       1
  120231  120228 -120222  120225      16  120231  120228  120222  120216       3
  120231  120228 -120222  120216       1  120231  120228 -120222  120216      16
  120234  120228  120222  120225       3  120234  120228 -120222  120225       1
  120234  120228 -120222  120225      16  120234  120228  120222  120216       3
  120234  120228 -120222  120216       1  120234  120228 -120222  120216      16
  120237  120228  120222  120225       3  120237  120228 -120222  120225       1
  120237  120228 -120222  120225      16  120237  120228  120222  120216       3
  120237  120228 -120222  120216       1  120237  120228 -120222  120216      16
  120240  120246  120252  120255       1  120240  120222  120228  120231       3
  120240  120222 -120228  120231       1  120240  120222 -120228  120231      16
  120240  120222  120228  120234       3  120240  120222 -120228  120234       1
  120240  120222 -120228  120234      16  120240  120222  120228  120237       3
  120240  120222 -120228  120237       1  120240  120222 -120228  120237      16
  120240  120222  120216  120219       1  120243  120240  120246  120249      18
  120243  120240 -120246  120249      17  120243  120240  120222  120225      22
  120243  120240 -120222  120225       1  120243  120240 -120222  120225      23
  120252  120306  120312  120315      17  120255  120252  120306  120312       1
  120255  120252  120246  120249       1  120258  120252  120246  120249       1
  120261  120258  120252  120255       2  120261  120258  120252  120246       2
  120264  120258  120252  120255       2  120264  120258  120252  120246       2
  120267  120258  120252  120255       2  120270  120267  120258  120261      15
  120270  120267  120258  120264      15  120270  120267  120258  120252      16
  120273  120267  120258  120261      15  120273  120267  120258  120264      15
  120273  120267  120258  120252      16  120276  120267  120258  120261       3
  120276  120267 -120258  120261       1  120276  120267 -120258  120261      16
  120276  120267  120258  120264       3  120276  120267 -120258  120264       1
  120276  120267 -120258  120264      16  120279  120276  120267  120270      15
  120279  120276  120267  120273      15  120279  120276  120267  120258       3
  120279  120276 -120267  120258       1  120279  120276 -120267  120258      16
  120282  120276  120267  120270      15  120282  120276  120267  120273      15
  120282  120276  120267  120258       3  120282  120276 -120267  120258       1
  120282  120276 -120267  120258      16  120285  120276  120267  120270      16
  120285  120276  120267  120273      16  120288  120285  120276  120279       2
  120288  120285  120276  120282       2  120288  120285  120276  120267       2
  120291  120285  120276  120279       2  120291  120285  120276  120282       2
  120291  120285  120276  120267       2  120294  120285  120276  120279       2
  120294  120285  120276  120282       2  120297  120294  120285  120288       2
  120297  120294  120285  120291       2  120297  120294  120285  120276       2
  120300  120294  120285  120288       2  120300  120294  120285  120291       2
  120300  120294  120285  120276       2  120303  120294  120285  120288       2
  120303  120294  120285  120291       2  120303  120294  120285  120276       2
  120306  120312  120318  120321       1  120306  120252  120258  120261       2
  120306  120252  120258  120264       2  120306  120252  120246  120249       1
  120309  120306  120312  120315      18  120309  120306 -120312  120315      17
  120309  120306  120252  120255      22  120309  120306 -120252  120255       1
  120309  120306 -120252  120255      23  120318  120336  120342  120345      17
  120321  120318  120336  120342       1  120321  120318  120312  120315       1
  120324  120318  120312  120315       1  120327  120324  120318  120321       3
  120327  120324 -120318  120321       1  120327  120324 -120318  120321      16
  120327  120324  120318  120312       3  120327  120324 -120318  120312       1
  120327  120324 -120318  120312      16  120330  120324  120318  120321       3
  120330  120324 -120318  120321       1  120330  120324 -120318  120321      16
  120330  120324  120318  120312       3  120330  120324 -120318  120312       1
  120330  120324 -120318  120312      16  120333  120324  120318  120321       3
  120333  120324 -120318  120321       1  120333  120324 -120318  120321      16
  120333  120324  120318  120312       3  120333  120324 -120318  120312       1
  120333  120324 -120318  120312      16  120336  120342  120348  120351       1
  120336  120318  120324  120327       3  120336  120318 -120324  120327       1
  120336  120318 -120324  120327      16  120336  120318  120324  120330       3
  120336  120318 -120324  120330       1  120336  120318 -120324  120330      16
  120336  120318  120324  120333       3  120336  120318 -120324  120333       1
  120336  120318 -120324  120333      16  120336  120318  120312  120315       1
  120339  120336  120342  120345      18  120339  120336 -120342  120345      17
  120339  120336  120318  120321      22  120339  120336 -120318  120321       1
  120339  120336 -120318  120321      23  120348  120366  120372  120375      17
  120351  120348  120366  120372       1  120351  120348  120342  120345       1
  120354  120348  120342  120345       1  120357  120354  120348  120351       3
  120357  120354 -120348  120351       1  120357  120354 -120348  120351      16
  120357  120354  120348  120342       3  120357  120354 -120348  120342       1
  120357  120354 -120348  120342      16  120360  120354  120348  120351       3
  120360  120354 -120348  120351       1  120360  120354 -120348  120351      16
  120360  120354  120348  120342       3  120360  120354 -120348  120342       1
  120360  120354 -120348  120342      16  120363  120354  120348  120351       3
  120363  120354 -120348  120351       1  120363  120354 -120348  120351      16
  120363  120354  120348  120342       3  120363  120354 -120348  120342       1
  120363  120354 -120348  120342      16  120366  120372  120378  120381       1
  120366  120348  120354  120357       3  120366  120348 -120354  120357       1
  120366  120348 -120354  120357      16  120366  120348  120354  120360       3
  120366  120348 -120354  120360       1  120366  120348 -120354  120360      16
  120366  120348  120354  120363       3  120366  120348 -120354  120363       1
  120366  120348 -120354  120363      16  120366  120348  120342  120345       1
  120369  120366  120372  120375      18  120369  120366 -120372  120375      17
  120369  120366  120348  120351      22  120369  120366 -120348  120351       1
  120369  120366 -120348  120351      23  120378  120423  120429  120432      17
  120381  120378  120423  120429       1  120381  120378  120372  120375       1
  120384  120378  120372  120375       1  120387  120384  120378  120381       2
  120387  120384  120378  120372       2  120390  120384  120378  120381       2
  120393  120390  120384  120387       3  120393  120390 -120384  120387       1
  120393  120390 -120384  120387      15  120393  120390  120384  120378       3
  120393  120390 -120384  120378       1  120393  120390 -120384  120378      16
  120396  120390  120384  120387       3  120396  120390 -120384  120387       1
  120396  120390 -120384  120387      15  120396  120390  120384  120378       3
  120396  120390 -120384  120378       1  120396  120390 -120384  120378      16
  120399  120390  120384  120387       3  120399  120390 -120384  120387       1
  120399  120390 -120384  120387      15  120399  120390  120384  120378       3
  120399  120390 -120384  120378       1  120399  120390 -120384  120378      16
  120402  120384  120390  120393       3  120402  120384 -120390  120393       1
  120402  120384 -120390  120393      16  120402  120384  120390  120396       3
  120402  120384 -120390  120396       1  120402  120384 -120390  120396      16
  120402  120384  120390  120399       3  120402  120384 -120390  120399       1
  120402  120384 -120390  120399      16  120402  120384  120378  120381       2
  120405  120402  120384  120387      15  120405  120402  120384  120390       3
  120405  120402 -120384  120390       1  120405  120402 -120384  120390      16
  120405  120402  120384  120378      16  120408  120402  120384  120387      15
  120408  120402  120384  120390       3  120408  120402 -120384  120390       1
  120408  120402 -120384  120390      16  120408  120402  120384  120378      16
  120411  120402  120384  120387       3  120411  120402 -120384  120387       1
  120411  120402 -120384  120387      16  120414  120411  120402  120405       3
  120414  120411 -120402  120405       1  120414  120411 -120402  120405      15
  120414  120411  120402  120408       3  120414  120411 -120402  120408       1
  120414  120411 -120402  120408      15  120414  120411  120402  120384       3
  120414  120411 -120402  120384       1  120414  120411 -120402  120384      16
  120417  120411  120402  120405       3  120417  120411 -120402  120405       1
  120417  120411 -120402  120405      15  120417  120411  120402  120408       3
  120417  120411 -120402  120408       1  120417  120411 -120402  120408      15
  120417  120411  120402  120384       3  120417  120411 -120402  120384       1
  120417  120411 -120402  120384      16  120420  120411  120402  120405       3
  120420  120411 -120402  120405       1  120420  120411 -120402  120405      15
  120420  120411  120402  120408       3  120420  120411 -120402  120408       1
  120420  120411 -120402  120408      15  120420  120411  120402  120384       3
  120420  120411 -120402  120384       1  120420  120411 -120402  120384      16
  120423  120429  120435  120438       1  120423  120378  120384  120387       2
  120423  120378  120372  120375       1  120426  120423  120429  120432      18
  120426  120423 -120429  120432      17  120426  120423  120378  120381      22
  120426  120423 -120378  120381       1  120426  120423 -120378  120381      23
  120435  120459  120465  120468      17  120438  120435  120459  120465       1
  120438  120435  120429  120432       1  120441  120435  120429  120432       1
  120444  120441  120435  120438       2  120444  120441  120435  120429       2
  120447  120441  120435  120438       2  120447  120441  120435  120429       2
  120450  120441  120435  120438       2  120453  120450  120441  120444       1
  120453  120450  120441  120447       1  120456  120450  120441  120444       1
  120456  120450  120441  120447       1  120459  120465  120471  120474       1
  120459  120435  120441  120444       2  120459  120435  120441  120447       2
  120459  120435  120429  120432       1  120462  120459  120465  120468      18
  120462  120459 -120465  120468      17  120462  120459  120435  120438      22
  120462  120459 -120435  120438       1  120462  120459 -120435  120438      23
  120471  120531  120537  120540      17  120474  120471  120531  120537       1
  120474  120471  120465  120468       1  120477  120471  120465  120468       1
  120480  120477  120471  120474       2  120480  120477  120471  120465       2
  120483  120477  120471  120474       2  120483  120477  120471  120465       2
  120486  120477  120471  120474       2  120489  120486  120477  120480       1
  120489  120486  120477  120483       1  120492  120489  120486  120477      86
  120498  120495  120489  120492      88  120498  120495  120489  120486      88
  120501  120495  120489  120492      88  120504  120501  120495  120498      90
  120507  120504  120501  120495       4  120513  120510  120504  120507       4
  120513  120510  120504  120501       4  120516  120510  120504  120507       4
  120519  120516  120510  120513       4  120519  120516  120510  120504       4
  120522  120516  120510  120513       4  120525  120522  120528  120501      91
  120525  120522  120528  120486      91  120525  120522  120516  120519       4
  120525  120522  120516  120510       4  120528  120522  120516  120519       4
  120528  120501  120504  120507       4  120528  120501  120495  120498      90
  120528  120486  120489  120492      86  120528  120486  120477  120480       1
  120528  120486  120477  120483       1  120531  120537  120543  120546       1
  120531  120471  120477  120480       2  120531  120471  120477  120483       2
  120531  120471  120465  120468       1  120534  120531  120537  120540      18
  120534  120531 -120537  120540      17  120534  120531  120471  120474      22
  120534  120531 -120471  120474       1  120534  120531 -120471  120474      23
  120543  120591  120597  120600      17  120546  120543  120591  120597       1
  120546  120543  120537  120540       1  120549  120543  120537  120540       1
  120552  120549  120543  120546       2  120552  120549  120543  120537       2
  120555  120549  120543  120546       2  120555  120549  120543  120537       2
  120558  120549  120543  120546       2  120561  120558  120549  120552       1
  120561  120558  120549  120555       1  120564  120561  120558  120549       4
  120570  120567  120561  120564       4  120570  120567  120561  120558       4
  120573  120567  120561  120564       4  120576  120573  120567  120570       4
  120576  120573  120567  120561       4  120579  120573  120567  120570       4
  120582  120579  120585  120558       4  120582  120579  120573  120576       4
  120582  120579  120573  120567       4  120585  120579  120573  120576       4
  120585  120558  120561  120564       4  120585  120558  120549  120552       1
  120585  120558  120549  120555       1  120588  120585  120579  120582       4
  120588  120585  120579  120573       4  120588  120585  120558  120561       4
  120588  120585  120558  120549       4  120591  120597  120603  120606       1
  120591  120543  120549  120552       2  120591  120543  120549  120555       2
  120591  120543  120537  120540       1  120594  120591  120597  120600      18
  120594  120591 -120597  120600      17  120594  120591  120543  120546      22
  120594  120591 -120543  120546       1  120594  120591 -120543  120546      23
  120603  120627  120633  120636      17  120606  120603  120627  120633       1
  120606  120603  120597  120600       1  120609  120603  120597  120600       1
  120612  120609  120603  120606       2  120612  120609  120603  120597       2
  120615  120609  120603  120606       2  120615  120609  120603  120597       2
  120618  120609  120603  120606       2  120621  120618  120609  120612       1
  120621  120618  120609  120615       1  120624  120618  120609  120612       1
  120624  120618  120609  120615       1  120627  120633  120639  120642       3
  120627  120633  120639  120645       3  120627  120603  120609  120612       2
  120627  120603  120609  120615       2  120627  120603  120597  120600       1
  120630  120627  120633  120636      18  120630  120627 -120633  120636      17
  120630  120627  120603  120606      22  120630  120627 -120603  120606       1
  120630  120627 -120603  120606      23  120639  120648  120654  120657      17
  120642  120639  120648  120654       3  120642  120639  120633  120636       3
  120645  120639  120648  120654       3  120645  120639  120633  120636       3
  120648  120654  120660  120663       1  120648  120639  120633  120636       3
  120651  120648  120654  120657      18  120651  120648 -120654  120657      17
  120651  120648  120639  120642      22  120651  120648 -120639  120642       1
  120651  120648 -120639  120642      52  120651  120648  120639  120645      22
  120651  120648 -120639  120645       1  120651  120648 -120639  120645      52
  120660  120714  120720  120723      17  120663  120660  120714  120720       1
  120663  120660  120654  120657       1  120666  120660  120654  120657       1
  120669  120666  120660  120663       2  120669  120666  120660  120654       2
  120672  120666  120660  120663       2  120672  120666  120660  120654       2
  120675  120666  120660  120663       2  120678  120675  120666  120669      15
  120678  120675  120666  120672      15  120678  120675  120666  120660      16
  120681  120675  120666  120669      15  120681  120675  120666  120672      15
  120681  120675  120666  120660      16  120684  120675  120666  120669       3
  120684  120675 -120666  120669       1  120684  120675 -120666  120669      16
  120684  120675  120666  120672       3  120684  120675 -120666  120672       1
  120684  120675 -120666  120672      16  120687  120684  120675  120678      15
  120687  120684  120675  120681      15  120687  120684  120675  120666       3
  120687  120684 -120675  120666       1  120687  120684 -120675  120666      16
  120690  120684  120675  120678      15  120690  120684  120675  120681      15
  120690  120684  120675  120666       3  120690  120684 -120675  120666       1
  120690  120684 -120675  120666      16  120693  120684  120675  120678      16
  120693  120684  120675  120681      16  120696  120693  120684  120687       2
  120696  120693  120684  120690       2  120696  120693  120684  120675       2
  120699  120693  120684  120687       2  120699  120693  120684  120690       2
  120699  120693  120684  120675       2  120702  120693  120684  120687       2
  120702  120693  120684  120690       2  120705  120702  120693  120696       2
  120705  120702  120693  120699       2  120705  120702  120693  120684       2
  120708  120702  120693  120696       2  120708  120702  120693  120699       2
  120708  120702  120693  120684       2  120711  120702  120693  120696       2
  120711  120702  120693  120699       2  120711  120702  120693  120684       2
  120714  120720  120726  120729       1  120714  120660  120666  120669       2
  120714  120660  120666  120672       2  120714  120660  120654  120657       1
  120717  120714  120720  120723      18  120717  120714 -120720  120723      17
  120717  120714  120660  120663      22  120717  120714 -120660  120663       1
  120717  120714 -120660  120663      23  120726  120759  120765  120768      17
  120729  120726  120759  120765       1  120729  120726  120720  120723       1
  120732  120726  120720  120723       1  120735  120732  120726  120729       2
  120735  120732  120726  120720       2  120738  120732  120726  120729       2
  120738  120732  120726  120720       2  120741  120732  120726  120729       2
  120744  120741  120732  120735      15  120744  120741  120732  120738      15
  120744  120741  120732  120726      16  120747  120741  120732  120735      15
  120747  120741  120732  120738      15  120747  120741  120732  120726      16
  120750  120741  120732  120735      16  120750  120741  120732  120738      16
  120753  120750  120741  120744      22  120753  120750 -120741  120744       1
  120753  120750 -120741  120744      23  120753  120750  120741  120747      22
  120753  120750 -120741  120747       1  120753  120750 -120741  120747      23
  120756  120750  120741  120744      22  120756  120750 -120741  120744       1
  120756  120750 -120741  120744      23  120756  120750  120741  120747      22
  120756  120750 -120741  120747       1  120756  120750 -120741  120747      23
  120759  120765  120771  120774       1  120759  120726  120732  120735       2
  120759  120726  120732  120738       2  120759  120726  120720  120723       1
  120762  120759  120765  120768      18  120762  120759 -120765  120768      17
  120762  120759  120726  120729      22  120762  120759 -120726  120729       1
  120762  120759 -120726  120729      23  120771  120819  120825  120828      17
  120774  120771  120819  120825       1  120774  120771  120765  120768       1
  120777  120771  120765  120768       1  120780  120777  120771  120774       2
  120780  120777  120771  120765       2  120783  120777  120771  120774       2
  120783  120777  120771  120765       2  120786  120777  120771  120774       2
  120789  120786  120777  120780       1  120789  120786  120777  120783       1
  120792  120789  120786  120777       4  120798  120795  120789  120792       4
  120798  120795  120789  120786       4  120801  120795  120789  120792       4
  120804  120801  120795  120798       4  120804  120801  120795  120789       4
  120807  120801  120795  120798       4  120810  120807  120813  120786       4
  120810  120807  120801  120804       4  120810  120807  120801  120795       4
  120813  120807  120801  120804       4  120813  120786  120789  120792       4
  120813  120786  120777  120780       1  120813  120786  120777  120783       1
  120816  120813  120807  120810       4  120816  120813  120807  120801       4
  120816  120813  120786  120789       4  120816  120813  120786  120777       4
  120819  120825  120831  120834       1  120819  120771  120777  120780       2
  120819  120771  120777  120783       2  120819  120771  120765  120768       1
  120822  120819  120825  120828      18  120822  120819 -120825  120828      17
  120822  120819  120771  120774      22  120822  120819 -120771  120774       1
  120822  120819 -120771  120774      23  120831  120852  120858  120861      17
  120834  120831  120852  120858       1  120834  120831  120825  120828       1
  120837  120831  120825  120828       1  120840  120837  120831  120834       3
  120840  120837 -120831  120834       1  120840  120837 -120831  120834      16
  120840  120837  120831  120825       3  120840  120837 -120831  120825       1
  120840  120837 -120831  120825      16  120843  120837  120831  120834       3
  120843  120837 -120831  120834       1  120843  120837 -120831  120834      16
  120843  120837  120831  120825       3  120843  120837 -120831  120825       1
  120843  120837 -120831  120825      16  120846  120837  120831  120834       3
  120846  120837 -120831  120834       1  120846  120837 -120831  120834      16
  120849  120846  120837  120840       3  120849  120846 -120837  120840       1
  120849  120846 -120837  120840      58  120849  120846  120837  120843       3
  120849  120846 -120837  120843       1  120849  120846 -120837  120843      58
  120849  120846  120837  120831      59  120849  120846 -120837  120831      60
  120849  120846 -120837  120831      61  120852  120858  120864  120867       3
  120852  120858  120864  120870       3  120852  120831  120837  120840       3
  120852  120831 -120837  120840       1  120852  120831 -120837  120840      16
  120852  120831  120837  120843       3  120852  120831 -120837  120843       1
  120852  120831 -120837  120843      16  120852  120831  120825  120828       1
  120855  120852  120858  120861      18  120855  120852 -120858  120861      17
  120855  120852  120831  120834      22  120855  120852 -120831  120834       1
  120855  120852 -120831  120834      23  120864  120873  120879  120882      17
  120867  120864  120873  120879       3  120867  120864  120858  120861       3
  120870  120864  120873  120879       3  120870  120864  120858  120861       3
  120873  120879  120885  120888       1  120873  120864  120858  120861       3
  120876  120873  120879  120882      18  120876  120873 -120879  120882      17
  120876  120873  120864  120867      22  120876  120873 -120864  120867       1
  120876  120873 -120864  120867      52  120876  120873  120864  120870      22
  120876  120873 -120864  120870       1  120876  120873 -120864  120870      52
  120888  120885  120915  120921       1  120888  120885  120879  120882       1
  120891  120885  120879  120882       1  120894  120891  120885  120888       2
  120894  120891  120885  120879       2  120897  120891  120885  120888       2
  120897  120891  120885  120879       2  120900  120891  120885  120888       2
  120903  120900  120891  120894      22  120903  120900 -120891  120894       1
  120903  120900 -120891  120894      23  120903  120900  120891  120897      22
  120903  120900 -120891  120897       1  120903  120900 -120891  120897      23
  120906  120900  120891  120894       1  120906  120900  120891  120897       1
  120909  120906  120900  120903      18  120909  120906 -120900  120903      17
  120909  120906  120900  120891      17  120912  120906  120900  120903      18
  120912  120906 -120900  120903      17  120912  120906  120900  120891      17
  120915  120921  120924  120927       1  120915  120921  120924  120930       1
  120915  120921  120951  120954       1  120915  120885  120891  120894       2
  120915  120885  120891  120897       2  120915  120885  120879  120882       1
  120918  120915  120885  120888      22  120918  120915 -120885  120888       1
  120918  120915 -120885  120888      23  120936  120933  120924  120927       2
  120936  120933  120924  120930       2  120936  120933  120924  120921       2
  120939  120933  120924  120927       2  120939  120933  120924  120930       2
  120939  120933  120924  120921       2  120942  120933  120924  120927       2
  120942  120933  120924  120930       2  120945  120942  120951  120921       2
  120945  120942  120933  120936      15  120945  120942  120933  120939      15
  120945  120942  120933  120924      16  120948  120942  120951  120921       2
  120948  120942  120933  120936      15  120948  120942  120933  120939      15
  120948  120942  120933  120924      16  120951  120957  120963  120966      17
  120951  120942  120933  120936      16  120951  120942  120933  120939      16
  120951  120921  120924  120927       1  120951  120921  120924  120930       1
  120954  120951  120957  120963       1  120954  120951  120942  120945       2
  120954  120951  120942  120948       2  120954  120951  120942  120933       2
  120954  120951  120921  120924       1  120957  120963  120969  120972       1
  120957  120951  120942  120945       2  120957  120951  120942  120948       2
  120960  120957  120963  120966      18  120960  120957 -120963  120966      17
  120960  120957  120951  120954      22  120960  120957 -120951  120954       1
  120960  120957 -120951  120954      23  120969  121014  121020  121023      17
  120972  120969  121014  121020       1  120972  120969  120963  120966       1
  120975  120969  120963  120966       1  120978  120975  120969  120972       2
  120978  120975  120969  120963       2  120981  120975  120969  120972       2
  120984  120981  120975  120978       3  120984  120981 -120975  120978       1
  120984  120981 -120975  120978      15  120984  120981  120975  120969       3
  120984  120981 -120975  120969       1  120984  120981 -120975  120969      16
  120987  120981  120975  120978       3  120987  120981 -120975  120978       1
  120987  120981 -120975  120978      15  120987  120981  120975  120969       3
  120987  120981 -120975  120969       1  120987  120981 -120975  120969      16
  120990  120981  120975  120978       3  120990  120981 -120975  120978       1
  120990  120981 -120975  120978      15  120990  120981  120975  120969       3
  120990  120981 -120975  120969       1  120990  120981 -120975  120969      16
  120993  120975  120981  120984       3  120993  120975 -120981  120984       1
  120993  120975 -120981  120984      16  120993  120975  120981  120987       3
  120993  120975 -120981  120987       1  120993  120975 -120981  120987      16
  120993  120975  120981  120990       3  120993  120975 -120981  120990       1
  120993  120975 -120981  120990      16  120993  120975  120969  120972       2
  120996  120993  120975  120978      15  120996  120993  120975  120981       3
  120996  120993 -120975  120981       1  120996  120993 -120975  120981      16
  120996  120993  120975  120969      16  120999  120993  120975  120978      15
  120999  120993  120975  120981       3  120999  120993 -120975  120981       1
  120999  120993 -120975  120981      16  120999  120993  120975  120969      16
  121002  120993  120975  120978       3  121002  120993 -120975  120978       1
  121002  120993 -120975  120978      16  121005  121002  120993  120996       3
  121005  121002 -120993  120996       1  121005  121002 -120993  120996      15
  121005  121002  120993  120999       3  121005  121002 -120993  120999       1
  121005  121002 -120993  120999      15  121005  121002  120993  120975       3
  121005  121002 -120993  120975       1  121005  121002 -120993  120975      16
  121008  121002  120993  120996       3  121008  121002 -120993  120996       1
  121008  121002 -120993  120996      15  121008  121002  120993  120999       3
  121008  121002 -120993  120999       1  121008  121002 -120993  120999      15
  121008  121002  120993  120975       3  121008  121002 -120993  120975       1
  121008  121002 -120993  120975      16  121011  121002  120993  120996       3
  121011  121002 -120993  120996       1  121011  121002 -120993  120996      15
  121011  121002  120993  120999       3  121011  121002 -120993  120999       1
  121011  121002 -120993  120999      15  121011  121002  120993  120975       3
  121011  121002 -120993  120975       1  121011  121002 -120993  120975      16
  121014  121020  121026  121029       1  121014  120969  120975  120978       2
  121014  120969  120963  120966       1  121017  121014  121020  121023      18
  121017  121014 -121020  121023      17  121017  121014  120969  120972      22
  121017  121014 -120969  120972       1  121017  121014 -120969  120972      23
  121026  121080  121086  121089      17  121029  121026  121080  121086       1
  121029  121026  121020  121023       1  121032  121026  121020  121023       1
  121035  121032  121026  121029       2  121035  121032  121026  121020       2
  121038  121032  121026  121029       2  121038  121032  121026  121020       2
  121041  121032  121026  121029       2  121044  121041  121032  121035      15
  121044  121041  121032  121038      15  121044  121041  121032  121026      16
  121047  121041  121032  121035      15  121047  121041  121032  121038      15
  121047  121041  121032  121026      16  121050  121041  121032  121035       3
  121050  121041 -121032  121035       1  121050  121041 -121032  121035      16
  121050  121041  121032  121038       3  121050  121041 -121032  121038       1
  121050  121041 -121032  121038      16  121053  121050  121041  121044      15
  121053  121050  121041  121047      15  121053  121050  121041  121032       3
  121053  121050 -121041  121032       1  121053  121050 -121041  121032      16
  121056  121050  121041  121044      15  121056  121050  121041  121047      15
  121056  121050  121041  121032       3  121056  121050 -121041  121032       1
  121056  121050 -121041  121032      16  121059  121050  121041  121044      16
  121059  121050  121041  121047      16  121062  121059  121050  121053       2
  121062  121059  121050  121056       2  121062  121059  121050  121041       2
  121065  121059  121050  121053       2  121065  121059  121050  121056       2
  121065  121059  121050  121041       2  121068  121059  121050  121053       2
  121068  121059  121050  121056       2  121071  121068  121059  121062       2
  121071  121068  121059  121065       2  121071  121068  121059  121050       2
  121074  121068  121059  121062       2  121074  121068  121059  121065       2
  121074  121068  121059  121050       2  121077  121068  121059  121062       2
  121077  121068  121059  121065       2  121077  121068  121059  121050       2
  121080  121086  121092  121095       1  121080  121026  121032  121035       2
  121080  121026  121032  121038       2  121080  121026  121020  121023       1
  121083  121080  121086  121089      18  121083  121080 -121086  121089      17
  121083  121080  121026  121029      22  121083  121080 -121026  121029       1
  121083  121080 -121026  121029      23  121092  121128  121134  121137      17
  121095  121092  121128  121134       1  121095  121092  121086  121089       1
  121098  121092  121086  121089       1  121101  121098  121092  121095       3
  121101  121098 -121092  121095       1  121101  121098 -121092  121095      16
  121101  121098  121092  121086       3  121101  121098 -121092  121086       1
  121101  121098 -121092  121086      16  121104  121098  121092  121095       3
  121104  121098 -121092  121095       1  121104  121098 -121092  121095      16
  121107  121104  121098  121101       3  121107  121104 -121098  121101       1
  121107  121104 -121098  121101      16  121107  121104  121098  121092       3
  121107  121104 -121098  121092       1  121107  121104 -121098  121092      16
  121110  121104  121098  121101       3  121110  121104 -121098  121101       1
  121110  121104 -121098  121101      16  121110  121104  121098  121092       3
  121110  121104 -121098  121092       1  121110  121104 -121098  121092      16
  121113  121104  121098  121101       3  121113  121104 -121098  121101       1
  121113  121104 -121098  121101      16  121113  121104  121098  121092       3
  121113  121104 -121098  121092       1  121113  121104 -121098  121092      16
  121116  121098  121104  121107       3  121116  121098 -121104  121107       1
  121116  121098 -121104  121107      16  121116  121098  121104  121110       3
  121116  121098 -121104  121110       1  121116  121098 -121104  121110      16
  121116  121098  121104  121113       3  121116  121098 -121104  121113       1
  121116  121098 -121104  121113      16  121116  121098  121092  121095       3
  121116  121098 -121092  121095       1  121116  121098 -121092  121095      16
  121119  121116  121098  121101       3  121119  121116 -121098  121101       1
  121119  121116 -121098  121101      16  121119  121116  121098  121104       3
  121119  121116 -121098  121104       1  121119  121116 -121098  121104      16
  121119  121116  121098  121092       3  121119  121116 -121098  121092       1
  121119  121116 -121098  121092      16  121122  121116  121098  121101       3
  121122  121116 -121098  121101       1  121122  121116 -121098  121101      16
  121122  121116  121098  121104       3  121122  121116 -121098  121104       1
  121122  121116 -121098  121104      16  121122  121116  121098  121092       3
  121122  121116 -121098  121092       1  121122  121116 -121098  121092      16
  121125  121116  121098  121101       3  121125  121116 -121098  121101       1
  121125  121116 -121098  121101      16  121125  121116  121098  121104       3
  121125  121116 -121098  121104       1  121125  121116 -121098  121104      16
  121125  121116  121098  121092       3  121125  121116 -121098  121092       1
  121125  121116 -121098  121092      16  121128  121134  121140  121143       1
  121128  121092  121098  121101       3  121128  121092 -121098  121101       1
  121128  121092 -121098  121101      16  121128  121092  121086  121089       1
  121131  121128  121134  121137      18  121131  121128 -121134  121137      17
  121131  121128  121092  121095      22  121131  121128 -121092  121095       1
  121131  121128 -121092  121095      23  121140  121161  121167  121170      17
  121143  121140  121161  121167       1  121143  121140  121134  121137       1
  121146  121140  121134  121137       1  121149  121146  121140  121143       3
  121149  121146 -121140  121143       1  121149  121146 -121140  121143      16
  121149  121146  121140  121134       3  121149  121146 -121140  121134       1
  121149  121146 -121140  121134      16  121152  121146  121140  121143       3
  121152  121146 -121140  121143       1  121152  121146 -121140  121143      16
  121152  121146  121140  121134       3  121152  121146 -121140  121134       1
  121152  121146 -121140  121134      16  121155  121146  121140  121143       3
  121155  121146 -121140  121143       1  121155  121146 -121140  121143      16
  121158  121155  121146  121149       3  121158  121155 -121146  121149       1
  121158  121155 -121146  121149      58  121158  121155  121146  121152       3
  121158  121155 -121146  121152       1  121158  121155 -121146  121152      58
  121158  121155  121146  121140      59  121158  121155 -121146  121140      60
  121158  121155 -121146  121140      61  121161  121167  121173  121176       1
  121161  121140  121146  121149       3  121161  121140 -121146  121149       1
  121161  121140 -121146  121149      16  121161  121140  121146  121152       3
  121161  121140 -121146  121152       1  121161  121140 -121146  121152      16
  121161  121140  121134  121137       1  121164  121161  121167  121170      18
  121164  121161 -121167  121170      17  121164  121161  121140  121143      22
  121164  121161 -121140  121143       1  121164  121161 -121140  121143      23
  121173  121221  121227  121230      17  121176  121173  121221  121227       1
  121176  121173  121167  121170       1  121179  121173  121167  121170       1
  121182  121179  121173  121176       2  121182  121179  121173  121167       2
  121185  121179  121173  121176       2  121185  121179  121173  121167       2
  121188  121179  121173  121176       2  121191  121188  121179  121182       1
  121191  121188  121179  121185       1  121194  121191  121188  121179       4
  121200  121197  121191  121194       4  121200  121197  121191  121188       4
  121203  121197  121191  121194       4  121206  121203  121197  121200       4
  121206  121203  121197  121191       4  121209  121203  121197  121200       4
  121212  121209  121215  121188       4  121212  121209  121203  121206       4
  121212  121209  121203  121197       4  121215  121209  121203  121206       4
  121215  121188  121191  121194       4  121215  121188  121179  121182       1
  121215  121188  121179  121185       1  121218  121215  121209  121212       4
  121218  121215  121209  121203       4  121218  121215  121188  121191       4
  121218  121215  121188  121179       4  121221  121227  121233  121236       1
  121221  121173  121179  121182       2  121221  121173  121179  121185       2
  121221  121173  121167  121170       1  121224  121221  121227  121230      18
  121224  121221 -121227  121230      17  121224  121221  121173  121176      22
  121224  121221 -121173  121176       1  121224  121221 -121173  121176      23
  121233  121251  121257  121260      17  121236  121233  121251  121257       1
  121236  121233  121227  121230       1  121239  121233  121227  121230       1
  121242  121239  121233  121236       3  121242  121239 -121233  121236       1
  121242  121239 -121233  121236      16  121242  121239  121233  121227       3
  121242  121239 -121233  121227       1  121242  121239 -121233  121227      16
  121245  121239  121233  121236       3  121245  121239 -121233  121236       1
  121245  121239 -121233  121236      16  121245  121239  121233  121227       3
  121245  121239 -121233  121227       1  121245  121239 -121233  121227      16
  121248  121239  121233  121236       3  121248  121239 -121233  121236       1
  121248  121239 -121233  121236      16  121248  121239  121233  121227       3
  121248  121239 -121233  121227       1  121248  121239 -121233  121227      16
  121251  121257  121263  121266       1  121251  121233  121239  121242       3
  121251  121233 -121239  121242       1  121251  121233 -121239  121242      16
  121251  121233  121239  121245       3  121251  121233 -121239  121245       1
  121251  121233 -121239  121245      16  121251  121233  121239  121248       3
  121251  121233 -121239  121248       1  121251  121233 -121239  121248      16
  121251  121233  121227  121230       1  121254  121251  121257  121260      18
  121254  121251 -121257  121260      17  121254  121251  121233  121236      22
  121254  121251 -121233  121236       1  121254  121251 -121233  121236      23
  121263  121293  121299  121302      17  121266  121263  121293  121299       1
  121266  121263  121257  121260       1  121269  121263  121257  121260       1
  121272  121269  121263  121266       3  121272  121269 -121263  121266       1
  121272  121269 -121263  121266      16  121272  121269  121263  121257       3
  121272  121269 -121263  121257       1  121272  121269 -121263  121257      16
  121275  121269  121263  121266       3  121275  121269 -121263  121266       1
  121275  121269 -121263  121266      16  121278  121275  121269  121272       3
  121278  121275 -121269  121272       1  121278  121275 -121269  121272      16
  121278  121275  121269  121263       3  121278  121275 -121269  121263       1
  121278  121275 -121269  121263      16  121281  121275  121269  121272       3
  121281  121275 -121269  121272       1  121281  121275 -121269  121272      16
  121281  121275  121269  121263       3  121281  121275 -121269  121263       1
  121281  121275 -121269  121263      16  121284  121275  121269  121272       3
  121284  121275 -121269  121272       1  121284  121275 -121269  121272      16
  121284  121275  121269  121263       3  121284  121275 -121269  121263       1
  121284  121275 -121269  121263      16  121287  121269  121275  121278       3
  121287  121269 -121275  121278       1  121287  121269 -121275  121278      16
  121287  121269  121275  121281       3  121287  121269 -121275  121281       1
  121287  121269 -121275  121281      16  121287  121269  121275  121284       3
  121287  121269 -121275  121284       1  121287  121269 -121275  121284      16
  121287  121269  121263  121266       3  121287  121269 -121263  121266       1
  121287  121269 -121263  121266      16  121290  121287  121269  121272       3
  121290  121287 -121269  121272       1  121290  121287 -121269  121272      58
  121290  121287  121269  121275      97  121290  121287 -121269  121275      98
  121290  121287 -121269  121275      58  121290  121287  121269  121263      97
  121290  121287 -121269  121263      98  121290  121287 -121269  121263      58
  121293  121299  121305  121308       1  121293  121263  121269  121272       3
  121293  121263 -121269  121272       1  121293  121263 -121269  121272      16
  121293  121263  121257  121260       1  121296  121293  121299  121302      18
  121296  121293 -121299  121302      17  121296  121293  121263  121266      22
  121296  121293 -121263  121266       1  121296  121293 -121263  121266      23
  121305  121365  121371  121374      17  121308  121305  121365  121371       1
  121308  121305  121299  121302       1  121311  121305  121299  121302       1
  121314  121311  121305  121308       2  121314  121311  121305  121299       2
  121317  121311  121305  121308       2  121317  121311  121305  121299       2
  121320  121311  121305  121308       2  121323  121320  121311  121314      15
  121323  121320  121311  121317      15  121323  121320  121311  121305      16
  121326  121320  121311  121314      15  121326  121320  121311  121317      15
  121326  121320  121311  121305      16  121329  121320  121311  121314       3
  121329  121320 -121311  121314       1  121329  121320 -121311  121314      16
  121329  121320  121311  121317       3  121329  121320 -121311  121317       1
  121329  121320 -121311  121317      16  121332  121329  121320  121323       3
  121332  121329 -121320  121323       1  121332  121329 -121320  121323      16
  121332  121329  121320  121326       3  121332  121329 -121320  121326       1
  121332  121329 -121320  121326      16  121332  121329  121320  121311       3
  121332  121329 -121320  121311       1  121332  121329 -121320  121311      16
  121335  121329  121320  121323       3  121335  121329 -121320  121323       1
  121335  121329 -121320  121323      16  121335  121329  121320  121326       3
  121335  121329 -121320  121326       1  121335  121329 -121320  121326      16
  121335  121329  121320  121311       3  121335  121329 -121320  121311       1
  121335  121329 -121320  121311      16  121338  121329  121320  121323       3
  121338  121329 -121320  121323       1  121338  121329 -121320  121323      16
  121338  121329  121320  121326       3  121338  121329 -121320  121326       1
  121338  121329 -121320  121326      16  121341  121338  121329  121332      25
  121341  121338  121329  121335      25  121341  121338  121329  121320      25
  121344  121338  121329  121332      25  121344  121338  121329  121335      25
  121347  121344  121338  121341      26  121350  121347  121344  121338      26
  121353  121347  121344  121338      26  121356  121344  121347  121350      26
  121356  121344  121347  121353      26  121356  121344  121338  121341      26
  121359  121356  121344  121347      26  121359  121356  121344  121338      26
  121362  121356  121344  121347      26  121362  121356  121344  121338      26
  121365  121371  121377  121380       1  121365  121305  121311  121314       2
  121365  121305  121311  121317       2  121365  121305  121299  121302       1
  121368  121365  121371  121374      18  121368  121365 -121371  121374      17
  121368  121365  121305  121308      22  121368  121365 -121305  121308       1
  121368  121365 -121305  121308      23  121377  121437  121443  121446      17
  121380  121377  121437  121443       1  121380  121377  121371  121374       1
  121383  121377  121371  121374       1  121386  121383  121377  121380       2
  121386  121383  121377  121371       2  121389  121383  121377  121380       2
  121389  121383  121377  121371       2  121392  121383  121377  121380       2
  121395  121392  121383  121386      15  121395  121392  121383  121389      15
  121395  121392  121383  121377      16  121398  121392  121383  121386      15
  121398  121392  121383  121389      15  121398  121392  121383  121377      16
  121401  121392  121383  121386       3  121401  121392 -121383  121386       1
  121401  121392 -121383  121386      16  121401  121392  121383  121389       3
  121401  121392 -121383  121389       1  121401  121392 -121383  121389      16
  121404  121401  121392  121395       3  121404  121401 -121392  121395       1
  121404  121401 -121392  121395      16  121404  121401  121392  121398       3
  121404  121401 -121392  121398       1  121404  121401 -121392  121398      16
  121404  121401  121392  121383       3  121404  121401 -121392  121383       1
  121404  121401 -121392  121383      16  121407  121401  121392  121395       3
  121407  121401 -121392  121395       1  121407  121401 -121392  121395      16
  121407  121401  121392  121398       3  121407  121401 -121392  121398       1
  121407  121401 -121392  121398      16  121407  121401  121392  121383       3
  121407  121401 -121392  121383       1  121407  121401 -121392  121383      16
  121410  121401  121392  121395       3  121410  121401 -121392  121395       1
  121410  121401 -121392  121395      16  121410  121401  121392  121398       3
  121410  121401 -121392  121398       1  121410  121401 -121392  121398      16
  121413  121410  121401  121404      25  121413  121410  121401  121407      25
  121413  121410  121401  121392      25  121416  121410  121401  121404      25
  121416  121410  121401  121407      25  121419  121416  121410  121413      26
  121422  121419  121416  121410      26  121425  121419  121416  121410      26
  121428  121416  121419  121422      26  121428  121416  121419  121425      26
  121428  121416  121410  121413      26  121431  121428  121416  121419      26
  121431  121428  121416  121410      26  121434  121428  121416  121419      26
  121434  121428  121416  121410      26  121437  121443  121449  121452       1
  121437  121377  121383  121386       2  121437  121377  121383  121389       2
  121437  121377  121371  121374       1  121440  121437  121443  121446      18
  121440  121437 -121443  121446      17  121440  121437  121377  121380      22
  121440  121437 -121377  121380       1  121440  121437 -121377  121380      23
  121449  121467  121473  121476      17  121452  121449  121467  121473       1
  121452  121449  121443  121446       1  121455  121449  121443  121446       1
  121458  121455  121449  121452       3  121458  121455 -121449  121452       1
  121458  121455 -121449  121452      16  121458  121455  121449  121443       3
  121458  121455 -121449  121443       1  121458  121455 -121449  121443      16
  121461  121455  121449  121452       3  121461  121455 -121449  121452       1
  121461  121455 -121449  121452      16  121461  121455  121449  121443       3
  121461  121455 -121449  121443       1  121461  121455 -121449  121443      16
  121464  121455  121449  121452       3  121464  121455 -121449  121452       1
  121464  121455 -121449  121452      16  121464  121455  121449  121443       3
  121464  121455 -121449  121443       1  121464  121455 -121449  121443      16
  121467  121473  121479  121482       1  121467  121449  121455  121458       3
  121467  121449 -121455  121458       1  121467  121449 -121455  121458      16
  121467  121449  121455  121461       3  121467  121449 -121455  121461       1
  121467  121449 -121455  121461      16  121467  121449  121455  121464       3
  121467  121449 -121455  121464       1  121467  121449 -121455  121464      16
  121467  121449  121443  121446       1  121470  121467  121473  121476      18
  121470  121467 -121473  121476      17  121470  121467  121449  121452      22
  121470  121467 -121449  121452       1  121470  121467 -121449  121452      23
  121479  121503  121509  121512      17  121482  121479  121503  121509       1
  121482  121479  121473  121476       1  121485  121479  121473  121476       1
  121488  121485  121479  121482       2  121488  121485  121479  121473       2
  121491  121485  121479  121482       2  121491  121485  121479  121473       2
  121494  121485  121479  121482       2  121497  121494  121485  121488       1
  121497  121494  121485  121491       1  121500  121494  121485  121488       1
  121500  121494  121485  121491       1  121503  121509  121515  121518       1
  121503  121479  121485  121488       2  121503  121479  121485  121491       2
  121503  121479  121473  121476       1  121506  121503  121509  121512      18
  121506  121503 -121509  121512      17  121506  121503  121479  121482      22
  121506  121503 -121479  121482       1  121506  121503 -121479  121482      23
  121515  121563  121569  121572      17  121518  121515  121563  121569       1
  121518  121515  121509  121512       1  121521  121515  121509  121512       1
  121524  121521  121515  121518       2  121524  121521  121515  121509       2
  121527  121521  121515  121518       2  121527  121521  121515  121509       2
  121530  121521  121515  121518       2  121533  121530  121521  121524       1
  121533  121530  121521  121527       1  121536  121533  121530  121521       4
  121542  121539  121533  121536       4  121542  121539  121533  121530       4
  121545  121539  121533  121536       4  121548  121545  121539  121542       4
  121548  121545  121539  121533       4  121551  121545  121539  121542       4
  121554  121551  121557  121530       4  121554  121551  121545  121548       4
  121554  121551  121545  121539       4  121557  121551  121545  121548       4
  121557  121530  121533  121536       4  121557  121530  121521  121524       1
  121557  121530  121521  121527       1  121560  121557  121551  121554       4
  121560  121557  121551  121545       4  121560  121557  121530  121533       4
  121560  121557  121530  121521       4  121563  121569  121575  121578       1
  121563  121515  121521  121524       2  121563  121515  121521  121527       2
  121563  121515  121509  121512       1  121566  121563  121569  121572      18
  121566  121563 -121569  121572      17  121566  121563  121515  121518      22
  121566  121563 -121515  121518       1  121566  121563 -121515  121518      23
  121575  121605  121611  121614      17  121578  121575  121605  121611       1
  121578  121575  121569  121572       1  121581  121575  121569  121572       1
  121584  121581  121575  121578       2  121584  121581  121575  121569       2
  121587  121581  121575  121578       2  121587  121581  121575  121569       2
  121590  121581  121575  121578       2  121593  121590  121581  121584      22
  121593  121590 -121581  121584       1  121593  121590 -121581  121584      23
  121593  121590  121581  121587      22  121593  121590 -121581  121587       1
  121593  121590 -121581  121587      23  121596  121590  121581  121584       1
  121596  121590  121581  121587       1  121599  121596  121590  121593      18
  121599  121596 -121590  121593      17  121599  121596  121590  121581      17
  121602  121596  121590  121593      18  121602  121596 -121590  121593      17
  121602  121596  121590  121581      17  121605  121611  121617  121620       1
  121605  121575  121581  121584       2  121605  121575  121581  121587       2
  121605  121575  121569  121572       1  121608  121605  121611  121614      18
  121608  121605 -121611  121614      17  121608  121605  121575  121578      22
  121608  121605 -121575  121578       1  121608  121605 -121575  121578      23
  121617  121677  121683  121686      17  121620  121617  121677  121683       1
  121620  121617  121611  121614       1  121623  121617  121611  121614       1
  121626  121623  121617  121620       2  121626  121623  121617  121611       2
  121629  121623  121617  121620       2  121629  121623  121617  121611       2
  121632  121623  121617  121620       2  121635  121632  121623  121626      15
  121635  121632  121623  121629      15  121635  121632  121623  121617      16
  121638  121632  121623  121626      15  121638  121632  121623  121629      15
  121638  121632  121623  121617      16  121641  121632  121623  121626       3
  121641  121632 -121623  121626       1  121641  121632 -121623  121626      16
  121641  121632  121623  121629       3  121641  121632 -121623  121629       1
  121641  121632 -121623  121629      16  121644  121641  121632  121635       3
  121644  121641 -121632  121635       1  121644  121641 -121632  121635      16
  121644  121641  121632  121638       3  121644  121641 -121632  121638       1
  121644  121641 -121632  121638      16  121644  121641  121632  121623       3
  121644  121641 -121632  121623       1  121644  121641 -121632  121623      16
  121647  121641  121632  121635       3  121647  121641 -121632  121635       1
  121647  121641 -121632  121635      16  121647  121641  121632  121638       3
  121647  121641 -121632  121638       1  121647  121641 -121632  121638      16
  121647  121641  121632  121623       3  121647  121641 -121632  121623       1
  121647  121641 -121632  121623      16  121650  121641  121632  121635       3
  121650  121641 -121632  121635       1  121650  121641 -121632  121635      16
  121650  121641  121632  121638       3  121650  121641 -121632  121638       1
  121650  121641 -121632  121638      16  121653  121650  121641  121644      25
  121653  121650  121641  121647      25  121653  121650  121641  121632      25
  121656  121650  121641  121644      25  121656  121650  121641  121647      25
  121659  121656  121650  121653      26  121662  121659  121656  121650      26
  121665  121659  121656  121650      26  121668  121656  121659  121662      26
  121668  121656  121659  121665      26  121668  121656  121650  121653      26
  121671  121668  121656  121659      26  121671  121668  121656  121650      26
  121674  121668  121656  121659      26  121674  121668  121656  121650      26
  121677  121683  121689  121692       3  121677  121683  121689  121695       3
  121677  121617  121623  121626       2  121677  121617  121623  121629       2
  121677  121617  121611  121614       1  121680  121677  121683  121686      18
  121680  121677 -121683  121686      17  121680  121677  121617  121620      22
  121680  121677 -121617  121620       1  121680  121677 -121617  121620      23
  121689  121698  121704  121707      17  121692  121689  121698  121704       3
  121692  121689  121683  121686       3  121695  121689  121698  121704       3
  121695  121689  121683  121686       3  121698  121704  121710  121713       3
  121698  121704  121710  121716       3  121698  121689  121683  121686       3
  121701  121698  121704  121707      18  121701  121698 -121704  121707      17
  121701  121698  121689  121692      22  121701  121698 -121689  121692       1
  121701  121698 -121689  121692      52  121701  121698  121689  121695      22
  121701  121698 -121689  121695       1  121701  121698 -121689  121695      52
  121710  121719  121725  121728      17  121713  121710  121719  121725       3
  121713  121710  121704  121707       3  121716  121710  121719  121725       3
  121716  121710  121704  121707       3  121719  121725  121731  121734       3
  121719  121725  121731  121737       3  121719  121710  121704  121707       3
  121722  121719  121725  121728      18  121722  121719 -121725  121728      17
  121722  121719  121710  121713      22  121722  121719 -121710  121713       1
  121722  121719 -121710  121713      52  121722  121719  121710  121716      22
  121722  121719 -121710  121716       1  121722  121719 -121710  121716      52
  121731  121740  121746  121749      17  121734  121731  121740  121746       3
  121734  121731  121725  121728       3  121737  121731  121740  121746       3
  121737  121731  121725  121728       3  121740  121746  121752  121755       1
  121740  121731  121725  121728       3  121743  121740  121746  121749      18
  121743  121740 -121746  121749      17  121743  121740  121731  121734      22
  121743  121740 -121731  121734       1  121743  121740 -121731  121734      52
  121743  121740  121731  121737      22  121743  121740 -121731  121737       1
  121743  121740 -121731  121737      52  121752  121782  121788  121791      17
  121755  121752  121782  121788       1  121755  121752  121746  121749       1
  121758  121752  121746  121749       1  121761  121758  121752  121755       2
  121761  121758  121752  121746       2  121764  121758  121752  121755       2
  121764  121758  121752  121746       2  121767  121758  121752  121755       2
  121770  121767  121758  121761      22  121770  121767 -121758  121761       1
  121770  121767 -121758  121761      23  121770  121767  121758  121764      22
  121770  121767 -121758  121764       1  121770  121767 -121758  121764      23
  121773  121767  121758  121761       1  121773  121767  121758  121764       1
  121776  121773  121767  121770      18  121776  121773 -121767  121770      17
  121776  121773  121767  121758      17  121779  121773  121767  121770      18
  121779  121773 -121767  121770      17  121779  121773  121767  121758      17
  121782  121788  121794  121797       3  121782  121788  121794  121800       3
  121782  121752  121758  121761       2  121782  121752  121758  121764       2
  121782  121752  121746  121749       1  121785  121782  121788  121791      18
  121785  121782 -121788  121791      17  121785  121782  121752  121755      22
  121785  121782 -121752  121755       1  121785  121782 -121752  121755      23
  121794  121803  121809  121812      17  121797  121794  121803  121809       3
  121797  121794  121788  121791       3  121800  121794  121803  121809       3
  121800  121794  121788  121791       3  121803  121809  121815  121818       1
  121803  121794  121788  121791       3  121806  121803  121809  121812      18
  121806  121803 -121809  121812      17  121806  121803  121794  121797      22
  121806  121803 -121794  121797       1  121806  121803 -121794  121797      52
  121806  121803  121794  121800      22  121806  121803 -121794  121800       1
  121806  121803 -121794  121800      52  121815  121875  121881  121884      17
  121818  121815  121875  121881       1  121818  121815  121809  121812       1
  121821  121815  121809  121812       1  121824  121821  121815  121818       2
  121824  121821  121815  121809       2  121827  121821  121815  121818       2
  121827  121821  121815  121809       2  121830  121821  121815  121818       2
  121833  121830  121821  121824      15  121833  121830  121821  121827      15
  121833  121830  121821  121815      16  121836  121830  121821  121824      15
  121836  121830  121821  121827      15  121836  121830  121821  121815      16
  121839  121830  121821  121824       3  121839  121830 -121821  121824       1
  121839  121830 -121821  121824      16  121839  121830  121821  121827       3
  121839  121830 -121821  121827       1  121839  121830 -121821  121827      16
  121842  121839  121830  121833       3  121842  121839 -121830  121833       1
  121842  121839 -121830  121833      16  121842  121839  121830  121836       3
  121842  121839 -121830  121836       1  121842  121839 -121830  121836      16
  121842  121839  121830  121821       3  121842  121839 -121830  121821       1
  121842  121839 -121830  121821      16  121845  121839  121830  121833       3
  121845  121839 -121830  121833       1  121845  121839 -121830  121833      16
  121845  121839  121830  121836       3  121845  121839 -121830  121836       1
  121845  121839 -121830  121836      16  121845  121839  121830  121821       3
  121845  121839 -121830  121821       1  121845  121839 -121830  121821      16
  121848  121839  121830  121833       3  121848  121839 -121830  121833       1
  121848  121839 -121830  121833      16  121848  121839  121830  121836       3
  121848  121839 -121830  121836       1  121848  121839 -121830  121836      16
  121851  121848  121839  121842      25  121851  121848  121839  121845      25
  121851  121848  121839  121830      25  121854  121848  121839  121842      25
  121854  121848  121839  121845      25  121857  121854  121848  121851      26
  121860  121857  121854  121848      26  121863  121857  121854  121848      26
  121866  121854  121857  121860      26  121866  121854  121857  121863      26
  121866  121854  121848  121851      26  121869  121866  121854  121857      26
  121869  121866  121854  121848      26  121872  121866  121854  121857      26
  121872  121866  121854  121848      26  121875  121881  121887  121890       3
  121875  121881  121887  121893       3  121875  121815  121821  121824       2
  121875  121815  121821  121827       2  121875  121815  121809  121812       1
  121878  121875  121881  121884      18  121878  121875 -121881  121884      17
  121878  121875  121815  121818      22  121878  121875 -121815  121818       1
  121878  121875 -121815  121818      23  121887  121896  121902  121905      17
  121890  121887  121896  121902       3  121890  121887  121881  121884       3
  121893  121887  121896  121902       3  121893  121887  121881  121884       3
  121896  121902  121908  121911       3  121896  121902  121908  121914       3
  121896  121887  121881  121884       3  121899  121896  121902  121905      18
  121899  121896 -121902  121905      17  121899  121896  121887  121890      22
  121899  121896 -121887  121890       1  121899  121896 -121887  121890      52
  121899  121896  121887  121893      22  121899  121896 -121887  121893       1
  121899  121896 -121887  121893      52  121908  121917  121923  121926      17
  121911  121908  121917  121923       3  121911  121908  121902  121905       3
  121914  121908  121917  121923       3  121914  121908  121902  121905       3
  121917  121923  121929  121932       1  121917  121908  121902  121905       3
  121920  121917  121923  121926      18  121920  121917 -121923  121926      17
  121920  121917  121908  121911      22  121920  121917 -121908  121911       1
  121920  121917 -121908  121911      52  121920  121917  121908  121914      22
  121920  121917 -121908  121914       1  121920  121917 -121908  121914      52
  121929  121989  121995  121998      17  121932  121929  121989  121995       1
  121932  121929  121923  121926       1  121935  121929  121923  121926       1
  121938  121935  121929  121932       2  121938  121935  121929  121923       2
  121941  121935  121929  121932       2  121941  121935  121929  121923       2
  121944  121935  121929  121932       2  121947  121944  121935  121938      15
  121947  121944  121935  121941      15  121947  121944  121935  121929      16
  121950  121944  121935  121938      15  121950  121944  121935  121941      15
  121950  121944  121935  121929      16  121953  121944  121935  121938       3
  121953  121944 -121935  121938       1  121953  121944 -121935  121938      16
  121953  121944  121935  121941       3  121953  121944 -121935  121941       1
  121953  121944 -121935  121941      16  121956  121953  121944  121947       3
  121956  121953 -121944  121947       1  121956  121953 -121944  121947      16
  121956  121953  121944  121950       3  121956  121953 -121944  121950       1
  121956  121953 -121944  121950      16  121956  121953  121944  121935       3
  121956  121953 -121944  121935       1  121956  121953 -121944  121935      16
  121959  121953  121944  121947       3  121959  121953 -121944  121947       1
  121959  121953 -121944  121947      16  121959  121953  121944  121950       3
  121959  121953 -121944  121950       1  121959  121953 -121944  121950      16
  121959  121953  121944  121935       3  121959  121953 -121944  121935       1
  121959  121953 -121944  121935      16  121962  121953  121944  121947       3
  121962  121953 -121944  121947       1  121962  121953 -121944  121947      16
  121962  121953  121944  121950       3  121962  121953 -121944  121950       1
  121962  121953 -121944  121950      16  121965  121962  121953  121956      25
  121965  121962  121953  121959      25  121965  121962  121953  121944      25
  121968  121962  121953  121956      25  121968  121962  121953  121959      25
  121971  121968  121962  121965      26  121974  121971  121968  121962      26
  121977  121971  121968  121962      26  121980  121968  121971  121974      26
  121980  121968  121971  121977      26  121980  121968  121962  121965      26
  121983  121980  121968  121971      26  121983  121980  121968  121962      26
  121986  121980  121968  121971      26  121986  121980  121968  121962      26
  121989  121995  122001  122004       3  121989  121995  122001  122007       3
  121989  121929  121935  121938       2  121989  121929  121935  121941       2
  121989  121929  121923  121926       1  121992  121989  121995  121998      18
  121992  121989 -121995  121998      17  121992  121989  121929  121932      22
  121992  121989 -121929  121932       1  121992  121989 -121929  121932      23
  122001  122010  122016  122019      17  122004  122001  122010  122016       3
  122004  122001  121995  121998       3  122007  122001  122010  122016       3
  122007  122001  121995  121998       3  122010  122016  122022  122025       1
  122010  122001  121995  121998       3  122013  122010  122016  122019      18
  122013  122010 -122016  122019      17  122013  122010  122001  122004      22
  122013  122010 -122001  122004       1  122013  122010 -122001  122004      52
  122013  122010  122001  122007      22  122013  122010 -122001  122007       1
  122013  122010 -122001  122007      52  122022  122082  122088  122091      17
  122025  122022  122082  122088       1  122025  122022  122016  122019       1
  122028  122022  122016  122019       1  122031  122028  122022  122025       2
  122031  122028  122022  122016       2  122034  122028  122022  122025       2
  122034  122028  122022  122016       2  122037  122028  122022  122025       2
  122040  122037  122028  122031      15  122040  122037  122028  122034      15
  122040  122037  122028  122022      16  122043  122037  122028  122031      15
  122043  122037  122028  122034      15  122043  122037  122028  122022      16
  122046  122037  122028  122031       3  122046  122037 -122028  122031       1
  122046  122037 -122028  122031      16  122046  122037  122028  122034       3
  122046  122037 -122028  122034       1  122046  122037 -122028  122034      16
  122049  122046  122037  122040       3  122049  122046 -122037  122040       1
  122049  122046 -122037  122040      16  122049  122046  122037  122043       3
  122049  122046 -122037  122043       1  122049  122046 -122037  122043      16
  122049  122046  122037  122028       3  122049  122046 -122037  122028       1
  122049  122046 -122037  122028      16  122052  122046  122037  122040       3
  122052  122046 -122037  122040       1  122052  122046 -122037  122040      16
  122052  122046  122037  122043       3  122052  122046 -122037  122043       1
  122052  122046 -122037  122043      16  122052  122046  122037  122028       3
  122052  122046 -122037  122028       1  122052  122046 -122037  122028      16
  122055  122046  122037  122040       3  122055  122046 -122037  122040       1
  122055  122046 -122037  122040      16  122055  122046  122037  122043       3
  122055  122046 -122037  122043       1  122055  122046 -122037  122043      16
  122058  122055  122046  122049      25  122058  122055  122046  122052      25
  122058  122055  122046  122037      25  122061  122055  122046  122049      25
  122061  122055  122046  122052      25  122064  122061  122055  122058      26
  122067  122064  122061  122055      26  122070  122064  122061  122055      26
  122073  122061  122064  122067      26  122073  122061  122064  122070      26
  122073  122061  122055  122058      26  122076  122073  122061  122064      26
  122076  122073  122061  122055      26  122079  122073  122061  122064      26
  122079  122073  122061  122055      26  122082  122088  122094  122097       3
  122082  122088  122094  122100       3  122082  122022  122028  122031       2
  122082  122022  122028  122034       2  122082  122022  122016  122019       1
  122085  122082  122088  122091      18  122085  122082 -122088  122091      17
  122085  122082  122022  122025      22  122085  122082 -122022  122025       1
  122085  122082 -122022  122025      23  122094  122103  122109  122112      17
  122097  122094  122103  122109       3  122097  122094  122088  122091       3
  122100  122094  122103  122109       3  122100  122094  122088  122091       3
  122103  122109  122115  122118       3  122103  122109  122115  122121       3
  122103  122094  122088  122091       3  122106  122103  122109  122112      18
  122106  122103 -122109  122112      17  122106  122103  122094  122097      22
  122106  122103 -122094  122097       1  122106  122103 -122094  122097      52
  122106  122103  122094  122100      22  122106  122103 -122094  122100       1
  122106  122103 -122094  122100      52  122118  122115  122124  122130       3
  122118  122115  122109  122112       3  122121  122115  122124  122130       3
  122121  122115  122109  122112       3  122124  122130  122133  122136       1
  122124  122130  122133  122139       1  122124  122130  122160  122163       1
  122124  122115  122109  122112       3  122127  122124  122115  122118      22
  122127  122124 -122115  122118       1  122127  122124 -122115  122118      52
  122127  122124  122115  122121      22  122127  122124 -122115  122121       1
  122127  122124 -122115  122121      52  122145  122142  122133  122136       2
  122145  122142  122133  122139       2  122145  122142  122133  122130       2
  122148  122142  122133  122136       2  122148  122142  122133  122139       2
  122148  122142  122133  122130       2  122151  122142  122133  122136       2
  122151  122142  122133  122139       2  122154  122151  122160  122130       2
  122154  122151  122142  122145      15  122154  122151  122142  122148      15
  122154  122151  122142  122133      16  122157  122151  122160  122130       2
  122157  122151  122142  122145      15  122157  122151  122142  122148      15
  122157  122151  122142  122133      16  122160  122166  122172  122175      17
  122160  122151  122142  122145      16  122160  122151  122142  122148      16
  122160  122130  122133  122136       1  122160  122130  122133  122139       1
  122163  122160  122166  122172       1  122163  122160  122151  122154       2
  122163  122160  122151  122157       2  122163  122160  122151  122142       2
  122163  122160  122130  122133       1  122166  122172  122178  122181       1
  122166  122160  122151  122154       2  122166  122160  122151  122157       2
  122169  122166  122172  122175      18  122169  122166 -122172  122175      17
  122169  122166  122160  122163      22  122169  122166 -122160  122163       1
  122169  122166 -122160  122163      23  122178  122217  122223  122226      17
  122181  122178  122217  122223       1  122181  122178  122172  122175       1
  122184  122178  122172  122175       1  122187  122184  122178  122181       2
  122187  122184  122178  122172       2  122190  122184  122178  122181       2
  122190  122184  122178  122172       2  122193  122184  122178  122181       2
  122196  122193  122184  122187       3  122196  122193 -122184  122187       1
  122196  122193 -122184  122187      16  122196  122193  122184  122190       3
  122196  122193 -122184  122190       1  122196  122193 -122184  122190      16
  122196  122193  122184  122178       3  122196  122193 -122184  122178       1
  122196  122193 -122184  122178      16  122199  122193  122184  122187       3
  122199  122193 -122184  122187       1  122199  122193 -122184  122187      16
  122199  122193  122184  122190       3  122199  122193 -122184  122190       1
  122199  122193 -122184  122190      16  122199  122193  122184  122178       3
  122199  122193 -122184  122178       1  122199  122193 -122184  122178      16
  122202  122193  122184  122187       3  122202  122193 -122184  122187       1
  122202  122193 -122184  122187      16  122202  122193  122184  122190       3
  122202  122193 -122184  122190       1  122202  122193 -122184  122190      16
  122205  122202  122193  122196       3  122205  122202 -122193  122196      63
  122205  122202 -122193  122196      61  122205  122202  122193  122199       3
  122205  122202 -122193  122199      63  122205  122202 -122193  122199      61
  122208  122205  122202  122193      64  122211  122205  122202  122193      64
  122214  122205  122202  122193      64  122217  122223  122229  122232       3
  122217  122223  122229  122235       3  122217  122178  122184  122187       2
  122217  122178  122184  122190       2  122217  122178  122172  122175       1
  122220  122217  122223  122226      18  122220  122217 -122223  122226      17
  122220  122217  122178  122181      22  122220  122217 -122178  122181       1
  122220  122217 -122178  122181      23  122229  122238  122244  122247      17
  122232  122229  122238  122244       3  122232  122229  122223  122226       3
  122235  122229  122238  122244       3  122235  122229  122223  122226       3
  122238  122244  122250  122253       1  122238  122229  122223  122226       3
  122241  122238  122244  122247      18  122241  122238 -122244  122247      17
  122241  122238  122229  122232      22  122241  122238 -122229  122232       1
  122241  122238 -122229  122232      52  122241  122238  122229  122235      22
  122241  122238 -122229  122235       1  122241  122238 -122229  122235      52
  122250  122310  122316  122319      17  122253  122250  122310  122316       1
  122253  122250  122244  122247       1  122256  122250  122244  122247       1
  122259  122256  122250  122253       2  122259  122256  122250  122244       2
  122262  122256  122250  122253       2  122262  122256  122250  122244       2
  122265  122256  122250  122253       2  122268  122265  122256  122259      15
  122268  122265  122256  122262      15  122268  122265  122256  122250      16
  122271  122265  122256  122259      15  122271  122265  122256  122262      15
  122271  122265  122256  122250      16  122274  122265  122256  122259       3
  122274  122265 -122256  122259       1  122274  122265 -122256  122259      16
  122274  122265  122256  122262       3  122274  122265 -122256  122262       1
  122274  122265 -122256  122262      16  122277  122274  122265  122268       3
  122277  122274 -122265  122268       1  122277  122274 -122265  122268      16
  122277  122274  122265  122271       3  122277  122274 -122265  122271       1
  122277  122274 -122265  122271      16  122277  122274  122265  122256       3
  122277  122274 -122265  122256       1  122277  122274 -122265  122256      16
  122280  122274  122265  122268       3  122280  122274 -122265  122268       1
  122280  122274 -122265  122268      16  122280  122274  122265  122271       3
  122280  122274 -122265  122271       1  122280  122274 -122265  122271      16
  122280  122274  122265  122256       3  122280  122274 -122265  122256       1
  122280  122274 -122265  122256      16  122283  122274  122265  122268       3
  122283  122274 -122265  122268       1  122283  122274 -122265  122268      16
  122283  122274  122265  122271       3  122283  122274 -122265  122271       1
  122283  122274 -122265  122271      16  122286  122283  122274  122277      25
  122286  122283  122274  122280      25  122286  122283  122274  122265      25
  122289  122283  122274  122277      25  122289  122283  122274  122280      25
  122292  122289  122283  122286      26  122295  122292  122289  122283      26
  122298  122292  122289  122283      26  122301  122289  122292  122295      26
  122301  122289  122292  122298      26  122301  122289  122283  122286      26
  122304  122301  122289  122292      26  122304  122301  122289  122283      26
  122307  122301  122289  122292      26  122307  122301  122289  122283      26
  122310  122316  122322  122325       3  122310  122316  122322  122328       3
  122310  122250  122256  122259       2  122310  122250  122256  122262       2
  122310  122250  122244  122247       1  122313  122310  122316  122319      18
  122313  122310 -122316  122319      17  122313  122310  122250  122253      22
  122313  122310 -122250  122253       1  122313  122310 -122250  122253      23
  122322  122331  122337  122340      17  122325  122322  122331  122337       3
  122325  122322  122316  122319       3  122328  122322  122331  122337       3
  122328  122322  122316  122319       3  122331  122337  122343  122346       3
  122331  122337  122343  122349       3  122331  122322  122316  122319       3
  122334  122331  122337  122340      18  122334  122331 -122337  122340      17
  122334  122331  122322  122325      22  122334  122331 -122322  122325       1
  122334  122331 -122322  122325      52  122334  122331  122322  122328      22
  122334  122331 -122322  122328       1  122334  122331 -122322  122328      52
  122343  122352  122358  122361      17  122346  122343  122352  122358       3
  122346  122343  122337  122340       3  122349  122343  122352  122358       3
  122349  122343  122337  122340       3  122352  122358  122364  122367       1
  122352  122343  122337  122340       3  122355  122352  122358  122361      18
  122355  122352 -122358  122361      17  122355  122352  122343  122346      22
  122355  122352 -122343  122346       1  122355  122352 -122343  122346      52
  122355  122352  122343  122349      22  122355  122352 -122343  122349       1
  122355  122352 -122343  122349      52  122364  122415  122421  122424      17
  122367  122364  122415  122421       1  122367  122364  122358  122361       1
  122370  122364  122358  122361       1  122373  122370  122364  122367       2
  122373  122370  122364  122358       2  122376  122370  122364  122367       2
  122376  122370  122364  122358       2  122379  122370  122364  122367       2
  122382  122379  122370  122373       1  122382  122379  122370  122376       1
  122385  122382  122379  122370       4  122391  122388  122382  122385       4
  122391  122388  122382  122379       4  122394  122388  122382  122385       4
  122397  122394  122388  122391       4  122400  122397  122394  122388       5
  122403  122394  122397  122400       5  122403  122394  122388  122391       4
  122406  122403  122409  122379       4  122406  122403  122394  122397       4
  122406  122403  122394  122388       4  122409  122379  122382  122385       4
  122409  122379  122370  122373       1  122409  122379  122370  122376       1
  122412  122409  122403  122406       4  122412  122409  122403  122394       4
  122412  122409  122379  122382       4  122412  122409  122379  122370       4
  122415  122421  122427  122430       3  122415  122421  122427  122433       3
  122415  122364  122370  122373       2  122415  122364  122370  122376       2
  122415  122364  122358  122361       1  122418  122415  122421  122424      18
  122418  122415 -122421  122424      17  122418  122415  122364  122367      22
  122418  122415 -122364  122367       1  122418  122415 -122364  122367      23
  122427  122436  122442  122445      17  122430  122427  122436  122442       3
  122430  122427  122421  122424       3  122433  122427  122436  122442       3
  122433  122427  122421  122424       3  122436  122442  122448  122451       3
  122436  122442  122448  122454       3  122436  122427  122421  122424       3
  122439  122436  122442  122445      18  122439  122436 -122442  122445      17
  122439  122436  122427  122430      22  122439  122436 -122427  122430       1
  122439  122436 -122427  122430      52  122439  122436  122427  122433      22
  122439  122436 -122427  122433       1  122439  122436 -122427  122433      52
  122448  122457  122463  122466      17  122451  122448  122457  122463       3
  122451  122448  122442  122445       3  122454  122448  122457  122463       3
  122454  122448  122442  122445       3  122457  122463  122469  122472       3
  122457  122463  122469  122475       3  122457  122448  122442  122445       3
  122460  122457  122463  122466      18  122460  122457 -122463  122466      17
  122460  122457  122448  122451      22  122460  122457 -122448  122451       1
  122460  122457 -122448  122451      52  122460  122457  122448  122454      22
  122460  122457 -122448  122454       1  122460  122457 -122448  122454      52
  122469  122478  122484  122487      17  122472  122469  122478  122484       3
  122472  122469  122463  122466       3  122475  122469  122478  122484       3
  122475  122469  122463  122466       3  122478  122484  122490  122493       3
  122478  122484  122490  122496       3  122478  122469  122463  122466       3
  122481  122478  122484  122487      18  122481  122478 -122484  122487      17
  122481  122478  122469  122472      22  122481  122478 -122469  122472       1
  122481  122478 -122469  122472      52  122481  122478  122469  122475      22
  122481  122478 -122469  122475       1  122481  122478 -122469  122475      52
  122490  122499  122505  122508      17  122493  122490  122499  122505       3
  122493  122490  122484  122487       3  122496  122490  122499  122505       3
  122496  122490  122484  122487       3  122499  122505  122511  122514       1
  122499  122490  122484  122487       3  122502  122499  122505  122508      18
  122502  122499 -122505  122508      17  122502  122499  122490  122493      22
  122502  122499 -122490  122493       1  122502  122499 -122490  122493      52
  122502  122499  122490  122496      22  122502  122499 -122490  122496       1
  122502  122499 -122490  122496      52  122511  122532  122538  122541      17
  122514  122511  122532  122538       1  122514  122511  122505  122508       1
  122517  122511  122505  122508       1  122520  122517  122511  122514       3
  122520  122517 -122511  122514       1  122520  122517 -122511  122514      16
  122520  122517  122511  122505       3  122520  122517 -122511  122505       1
  122520  122517 -122511  122505      16  122523  122517  122511  122514       3
  122523  122517 -122511  122514       1  122523  122517 -122511  122514      16
  122523  122517  122511  122505       3  122523  122517 -122511  122505       1
  122523  122517 -122511  122505      16  122526  122517  122511  122514       3
  122526  122517 -122511  122514       1  122526  122517 -122511  122514      16
  122529  122526  122517  122520       3  122529  122526 -122517  122520       1
  122529  122526 -122517  122520      58  122529  122526  122517  122523       3
  122529  122526 -122517  122523       1  122529  122526 -122517  122523      58
  122529  122526  122517  122511      59  122529  122526 -122517  122511      60
  122529  122526 -122517  122511      61  122532  122538  122544  122547       3
  122532  122538  122544  122550       3  122532  122511  122517  122520       3
  122532  122511 -122517  122520       1  122532  122511 -122517  122520      16
  122532  122511  122517  122523       3  122532  122511 -122517  122523       1
  122532  122511 -122517  122523      16  122532  122511  122505  122508       1
  122535  122532  122538  122541      18  122535  122532 -122538  122541      17
  122535  122532  122511  122514      22  122535  122532 -122511  122514       1
  122535  122532 -122511  122514      23  122544  122553  122559  122562      17
  122547  122544  122553  122559       3  122547  122544  122538  122541       3
  122550  122544  122553  122559       3  122550  122544  122538  122541       3
  122553  122559  122565  122568       3  122553  122559  122565  122571       3
  122553  122544  122538  122541       3  122556  122553  122559  122562      18
  122556  122553 -122559  122562      17  122556  122553  122544  122547      22
  122556  122553 -122544  122547       1  122556  122553 -122544  122547      52
  122556  122553  122544  122550      22  122556  122553 -122544  122550       1
  122556  122553 -122544  122550      52  122565  122574  122580  122583      17
  122568  122565  122574  122580       3  122568  122565  122559  122562       3
  122571  122565  122574  122580       3  122571  122565  122559  122562       3
  122574  122580  122586  122589       3  122574  122580  122586  122592       3
  122574  122565  122559  122562       3  122577  122574  122580  122583      18
  122577  122574 -122580  122583      17  122577  122574  122565  122568      22
  122577  122574 -122565  122568       1  122577  122574 -122565  122568      52
  122577  122574  122565  122571      22  122577  122574 -122565  122571       1
  122577  122574 -122565  122571      52  122586  122595  122601  122604      17
  122589  122586  122595  122601       3  122589  122586  122580  122583       3
  122592  122586  122595  122601       3  122592  122586  122580  122583       3
  122595  122601  122607  122610       3  122595  122601  122607  122613       3
  122595  122586  122580  122583       3  122598  122595  122601  122604      18
  122598  122595 -122601  122604      17  122598  122595  122586  122589      22
  122598  122595 -122586  122589       1  122598  122595 -122586  122589      52
  122598  122595  122586  122592      22  122598  122595 -122586  122592       1
  122598  122595 -122586  122592      52  122607  122616  122622  122625      17
  122610  122607  122616  122622       3  122610  122607  122601  122604       3
  122613  122607  122616  122622       3  122613  122607  122601  122604       3
  122616  122622  122628  122631       1  122616  122607  122601  122604       3
  122619  122616  122622  122625      18  122619  122616 -122622  122625      17
  122619  122616  122607  122610      22  122619  122616 -122607  122610       1
  122619  122616 -122607  122610      52  122619  122616  122607  122613      22
  122619  122616 -122607  122613       1  122619  122616 -122607  122613      52
  122628  122688  122694  122697      17  122631  122628  122688  122694       1
  122631  122628  122622  122625       1  122634  122628  122622  122625       1
  122637  122634  122628  122631       2  122637  122634  122628  122622       2
  122640  122634  122628  122631       2  122640  122634  122628  122622       2
  122643  122634  122628  122631       2  122646  122643  122634  122637      15
  122646  122643  122634  122640      15  122646  122643  122634  122628      16
  122649  122643  122634  122637      15  122649  122643  122634  122640      15
  122649  122643  122634  122628      16  122652  122643  122634  122637       3
  122652  122643 -122634  122637       1  122652  122643 -122634  122637      16
  122652  122643  122634  122640       3  122652  122643 -122634  122640       1
  122652  122643 -122634  122640      16  122655  122652  122643  122646       3
  122655  122652 -122643  122646       1  122655  122652 -122643  122646      16
  122655  122652  122643  122649       3  122655  122652 -122643  122649       1
  122655  122652 -122643  122649      16  122655  122652  122643  122634       3
  122655  122652 -122643  122634       1  122655  122652 -122643  122634      16
  122658  122652  122643  122646       3  122658  122652 -122643  122646       1
  122658  122652 -122643  122646      16  122658  122652  122643  122649       3
  122658  122652 -122643  122649       1  122658  122652 -122643  122649      16
  122658  122652  122643  122634       3  122658  122652 -122643  122634       1
  122658  122652 -122643  122634      16  122661  122652  122643  122646       3
  122661  122652 -122643  122646       1  122661  122652 -122643  122646      16
  122661  122652  122643  122649       3  122661  122652 -122643  122649       1
  122661  122652 -122643  122649      16  122664  122661  122652  122655      25
  122664  122661  122652  122658      25  122664  122661  122652  122643      25
  122667  122661  122652  122655      25  122667  122661  122652  122658      25
  122670  122667  122661  122664      26  122673  122670  122667  122661      26
  122676  122670  122667  122661      26  122679  122667  122670  122673      26
  122679  122667  122670  122676      26  122679  122667  122661  122664      26
  122682  122679  122667  122670      26  122682  122679  122667  122661      26
  122685  122679  122667  122670      26  122685  122679  122667  122661      26
  122688  122694  122700  122703       3  122688  122694  122700  122706       3
  122688  122628  122634  122637       2  122688  122628  122634  122640       2
  122688  122628  122622  122625       1  122691  122688  122694  122697      18
  122691  122688 -122694  122697      17  122691  122688  122628  122631      22
  122691  122688 -122628  122631       1  122691  122688 -122628  122631      23
  122700  122709  122715  122718      17  122703  122700  122709  122715       3
  122703  122700  122694  122697       3  122706  122700  122709  122715       3
  122706  122700  122694  122697       3  122709  122715  122721  122724       3
  122709  122715  122721  122727       3  122709  122700  122694  122697       3
  122712  122709  122715  122718      18  122712  122709 -122715  122718      17
  122712  122709  122700  122703      22  122712  122709 -122700  122703       1
  122712  122709 -122700  122703      52  122712  122709  122700  122706      22
  122712  122709 -122700  122706       1  122712  122709 -122700  122706      52
  122721  122730  122736  122739      17  122724  122721  122730  122736       3
  122724  122721  122715  122718       3  122727  122721  122730  122736       3
  122727  122721  122715  122718       3  122730  122736  122742  122745       1
  122730  122721  122715  122718       3  122733  122730  122736  122739      18
  122733  122730 -122736  122739      17  122733  122730  122721  122724      22
  122733  122730 -122721  122724       1  122733  122730 -122721  122724      52
  122733  122730  122721  122727      22  122733  122730 -122721  122727       1
  122733  122730 -122721  122727      52  122745  122742  122790  122796       1
  122745  122742  122736  122739       1  122748  122742  122736  122739       1
  122751  122748  122742  122745       2  122751  122748  122742  122736       2
  122754  122748  122742  122745       2  122754  122748  122742  122736       2
  122757  122748  122742  122745       2  122760  122757  122748  122751       1
  122760  122757  122748  122754       1  122763  122760  122757  122748       4
  122769  122766  122760  122763       4  122769  122766  122760  122757       4
  122772  122766  122760  122763       4  122775  122772  122766  122769       4
  122775  122772  122766  122760       4  122778  122772  122766  122769       4
  122781  122778  122784  122757       4  122781  122778  122772  122775       4
  122781  122778  122772  122766       4  122784  122778  122772  122775       4
  122784  122757  122760  122763       4  122784  122757  122748  122751       1
  122784  122757  122748  122754       1  122787  122784  122778  122781       4
  122787  122784  122778  122772       4  122787  122784  122757  122760       4
  122787  122784  122757  122748       4  122790  122796  122799  122802       1
  122790  122796  122799  122805       1  122790  122796  122826  122829       1
  122790  122742  122748  122751       2  122790  122742  122748  122754       2
  122790  122742  122736  122739       1  122793  122790  122742  122745      22
  122793  122790 -122742  122745       1  122793  122790 -122742  122745      23
  122811  122808  122799  122802       2  122811  122808  122799  122805       2
  122811  122808  122799  122796       2  122814  122808  122799  122802       2
  122814  122808  122799  122805       2  122814  122808  122799  122796       2
  122817  122808  122799  122802       2  122817  122808  122799  122805       2
  122820  122817  122826  122796       2  122820  122817  122808  122811      15
  122820  122817  122808  122814      15  122820  122817  122808  122799      16
  122823  122817  122826  122796       2  122823  122817  122808  122811      15
  122823  122817  122808  122814      15  122823  122817  122808  122799      16
  122826  122832  122838  122841      17  122826  122817  122808  122811      16
  122826  122817  122808  122814      16  122826  122796  122799  122802       1
  122826  122796  122799  122805       1  122829  122826  122832  122838       1
  122829  122826  122817  122820       2  122829  122826  122817  122823       2
  122829  122826  122817  122808       2  122829  122826  122796  122799       1
  122832  122838  122844  122847       1  122832  122826  122817  122820       2
  122832  122826  122817  122823       2  122835  122832  122838  122841      18
  122835  122832 -122838  122841      17  122835  122832  122826  122829      22
  122835  122832 -122826  122829       1  122835  122832 -122826  122829      23
  122844  122865  122871  122874      17  122847  122844  122865  122871       1
  122847  122844  122838  122841       1  122850  122844  122838  122841       1
  122853  122850  122844  122847       3  122853  122850 -122844  122847       1
  122853  122850 -122844  122847      16  122853  122850  122844  122838       3
  122853  122850 -122844  122838       1  122853  122850 -122844  122838      16
  122856  122850  122844  122847       3  122856  122850 -122844  122847       1
  122856  122850 -122844  122847      16  122856  122850  122844  122838       3
  122856  122850 -122844  122838       1  122856  122850 -122844  122838      16
  122859  122850  122844  122847       3  122859  122850 -122844  122847       1
  122859  122850 -122844  122847      16  122862  122859  122850  122853       3
  122862  122859 -122850  122853       1  122862  122859 -122850  122853      58
  122862  122859  122850  122856       3  122862  122859 -122850  122856       1
  122862  122859 -122850  122856      58  122862  122859  122850  122844      59
  122862  122859 -122850  122844      60  122862  122859 -122850  122844      61
  122865  122871  122877  122880       3  122865  122871  122877  122883       3
  122865  122844  122850  122853       3  122865  122844 -122850  122853       1
  122865  122844 -122850  122853      16  122865  122844  122850  122856       3
  122865  122844 -122850  122856       1  122865  122844 -122850  122856      16
  122865  122844  122838  122841       1  122868  122865  122871  122874      18
  122868  122865 -122871  122874      17  122868  122865  122844  122847      22
  122868  122865 -122844  122847       1  122868  122865 -122844  122847      23
  122877  122886  122892  122895      17  122880  122877  122886  122892       3
  122880  122877  122871  122874       3  122883  122877  122886  122892       3
  122883  122877  122871  122874       3  122886  122892  122898  122901       3
  122886  122892  122898  122904       3  122886  122877  122871  122874       3
  122889  122886  122892  122895      18  122889  122886 -122892  122895      17
  122889  122886  122877  122880      22  122889  122886 -122877  122880       1
  122889  122886 -122877  122880      52  122889  122886  122877  122883      22
  122889  122886 -122877  122883       1  122889  122886 -122877  122883      52
  122898  122907  122913  122916      17  122901  122898  122907  122913       3
  122901  122898  122892  122895       3  122904  122898  122907  122913       3
  122904  122898  122892  122895       3  122907  122913  122919  122922       3
  122907  122913  122919  122925       3  122907  122898  122892  122895       3
  122910  122907  122913  122916      18  122910  122907 -122913  122916      17
  122910  122907  122898  122901      22  122910  122907 -122898  122901       1
  122910  122907 -122898  122901      52  122910  122907  122898  122904      22
  122910  122907 -122898  122904       1  122910  122907 -122898  122904      52
  122919  122928  122934  122937      17  122922  122919  122928  122934       3
  122922  122919  122913  122916       3  122925  122919  122928  122934       3
  122925  122919  122913  122916       3  122928  122934  122940  122943       3
  122928  122934  122940  122946       3  122928  122919  122913  122916       3
  122931  122928  122934  122937      18  122931  122928 -122934  122937      17
  122931  122928  122919  122922      22  122931  122928 -122919  122922       1
  122931  122928 -122919  122922      52  122931  122928  122919  122925      22
  122931  122928 -122919  122925       1  122931  122928 -122919  122925      52
  122940  122949  122955  122958      17  122943  122940  122949  122955       3
  122943  122940  122934  122937       3  122946  122940  122949  122955       3
  122946  122940  122934  122937       3  122949  122955  122961  122964       3
  122949  122955  122961  122967       3  122949  122940  122934  122937       3
  122952  122949  122955  122958      18  122952  122949 -122955  122958      17
  122952  122949  122940  122943      22  122952  122949 -122940  122943       1
  122952  122949 -122940  122943      52  122952  122949  122940  122946      22
  122952  122949 -122940  122946       1  122952  122949 -122940  122946      52
  122961  122970  122976  122979      17  122964  122961  122970  122976       3
  122964  122961  122955  122958       3  122967  122961  122970  122976       3
  122967  122961  122955  122958       3  122970  122976  122982  122985       3
  122970  122976  122982  122988       3  122970  122961  122955  122958       3
  122973  122970  122976  122979      18  122973  122970 -122976  122979      17
  122973  122970  122961  122964      22  122973  122970 -122961  122964       1
  122973  122970 -122961  122964      52  122973  122970  122961  122967      22
  122973  122970 -122961  122967       1  122973  122970 -122961  122967      52
  122982  122991  122997  123000      17  122985  122982  122991  122997       3
  122985  122982  122976  122979       3  122988  122982  122991  122997       3
  122988  122982  122976  122979       3  122991  122997  123003  123006       3
  122991  122997  123003  123009       3  122991  122982  122976  122979       3
  122994  122991  122997  123000      18  122994  122991 -122997  123000      17
  122994  122991  122982  122985      22  122994  122991 -122982  122985       1
  122994  122991 -122982  122985      52  122994  122991  122982  122988      22
  122994  122991 -122982  122988       1  122994  122991 -122982  122988      52
  123003  123012  123018  123021      17  123006  123003  123012  123018       3
  123006  123003  122997  123000       3  123009  123003  123012  123018       3
  123009  123003  122997  123000       3  123012  123018  123024  123027       1
  123012  123003  122997  123000       3  123015  123012  123018  123021      18
  123015  123012 -123018  123021      17  123015  123012  123003  123006      22
  123015  123012 -123003  123006       1  123015  123012 -123003  123006      52
  123015  123012  123003  123009      22  123015  123012 -123003  123009       1
  123015  123012 -123003  123009      52  123024  123063  123069  123072      17
  123027  123024  123063  123069       1  123027  123024  123018  123021       1
  123030  123024  123018  123021       1  123033  123030  123024  123027       2
  123033  123030  123024  123018       2  123036  123030  123024  123027       2
  123036  123030  123024  123018       2  123039  123030  123024  123027       2
  123042  123039  123030  123033      15  123042  123039  123030  123036      15
  123042  123039  123030  123024      16  123045  123039  123030  123033      15
  123045  123039  123030  123036      15  123045  123039  123030  123024      16
  123048  123039  123030  123033      16  123048  123039  123030  123036      16
  123051  123048  123039  123042       3  123051  123048 -123039  123042       1
  123051  123048 -123039  123042      16  123051  123048  123039  123045       3
  123051  123048 -123039  123045       1  123051  123048 -123039  123045      16
  123054  123048  123039  123042       3  123054  123048 -123039  123042       1
  123054  123048 -123039  123042      16  123054  123048  123039  123045       3
  123054  123048 -123039  123045       1  123054  123048 -123039  123045      16
  123057  123054  123048  123051      18  123057  123054 -123048  123051      17
  123057  123054  123048  123039      17  123060  123054  123048  123051      18
  123060  123054 -123048  123051      17  123060  123054  123048  123039      17
  123063  123069  123075  123078       1  123063  123024  123030  123033       2
  123063  123024  123030  123036       2  123063  123024  123018  123021       1
  123066  123063  123069  123072      18  123066  123063 -123069  123072      17
  123066  123063  123024  123027      22  123066  123063 -123024  123027       1
  123066  123063 -123024  123027      23  123075  123114  123120  123123      17
  123078  123075  123114  123120       1  123078  123075  123069  123072       1
  123081  123075  123069  123072       1  123084  123081  123075  123078       2
  123084  123081  123075  123069       2  123087  123081  123075  123078       2
  123087  123081  123075  123069       2  123090  123081  123075  123078       2
  123093  123090  123081  123084      15  123093  123090  123081  123087      15
  123093  123090  123081  123075      16  123096  123090  123081  123084      15
  123096  123090  123081  123087      15  123096  123090  123081  123075      16
  123099  123090  123081  123084      16  123099  123090  123081  123087      16
  123102  123099  123090  123093       3  123102  123099 -123090  123093       1
  123102  123099 -123090  123093      16  123102  123099  123090  123096       3
  123102  123099 -123090  123096       1  123102  123099 -123090  123096      16
  123105  123099  123090  123093       3  123105  123099 -123090  123093       1
  123105  123099 -123090  123093      16  123105  123099  123090  123096       3
  123105  123099 -123090  123096       1  123105  123099 -123090  123096      16
  123108  123105  123099  123102      18  123108  123105 -123099  123102      17
  123108  123105  123099  123090      17  123111  123105  123099  123102      18
  123111  123105 -123099  123102      17  123111  123105  123099  123090      17
  123114  123120  123126  123129       1  123114  123075  123081  123084       2
  123114  123075  123081  123087       2  123114  123075  123069  123072       1
  123117  123114  123120  123123      18  123117  123114 -123120  123123      17
  123117  123114  123075  123078      22  123117  123114 -123075  123078       1
  123117  123114 -123075  123078      23  123126  123186  123192  123195      17
  123129  123126  123186  123192       1  123129  123126  123120  123123       1
  123132  123126  123120  123123       1  123135  123132  123126  123129       2
  123135  123132  123126  123120       2  123138  123132  123126  123129       2
  123138  123132  123126  123120       2  123141  123132  123126  123129       2
  123144  123141  123132  123135      15  123144  123141  123132  123138      15
  123144  123141  123132  123126      16  123147  123141  123132  123135      15
  123147  123141  123132  123138      15  123147  123141  123132  123126      16
  123150  123141  123132  123135       3  123150  123141 -123132  123135       1
  123150  123141 -123132  123135      16  123150  123141  123132  123138       3
  123150  123141 -123132  123138       1  123150  123141 -123132  123138      16
  123153  123150  123141  123144       3  123153  123150 -123141  123144       1
  123153  123150 -123141  123144      16  123153  123150  123141  123147       3
  123153  123150 -123141  123147       1  123153  123150 -123141  123147      16
  123153  123150  123141  123132       3  123153  123150 -123141  123132       1
  123153  123150 -123141  123132      16  123156  123150  123141  123144       3
  123156  123150 -123141  123144       1  123156  123150 -123141  123144      16
  123156  123150  123141  123147       3  123156  123150 -123141  123147       1
  123156  123150 -123141  123147      16  123156  123150  123141  123132       3
  123156  123150 -123141  123132       1  123156  123150 -123141  123132      16
  123159  123150  123141  123144       3  123159  123150 -123141  123144       1
  123159  123150 -123141  123144      16  123159  123150  123141  123147       3
  123159  123150 -123141  123147       1  123159  123150 -123141  123147      16
  123162  123159  123150  123153      25  123162  123159  123150  123156      25
  123162  123159  123150  123141      25  123165  123159  123150  123153      25
  123165  123159  123150  123156      25  123168  123165  123159  123162      26
  123171  123168  123165  123159      26  123174  123168  123165  123159      26
  123177  123165  123168  123171      26  123177  123165  123168  123174      26
  123177  123165  123159  123162      26  123180  123177  123165  123168      26
  123180  123177  123165  123159      26  123183  123177  123165  123168      26
  123183  123177  123165  123159      26  123186  123192  123198  123201       1
  123186  123126  123132  123135       2  123186  123126  123132  123138       2
  123186  123126  123120  123123       1  123189  123186  123192  123195      18
  123189  123186 -123192  123195      17  123189  123186  123126  123129      22
  123189  123186 -123126  123129       1  123189  123186 -123126  123129      23
  123198  123216  123222  123225      17  123201  123198  123216  123222       1
  123201  123198  123192  123195       1  123204  123198  123192  123195       1
  123207  123204  123198  123201       3  123207  123204 -123198  123201       1
  123207  123204 -123198  123201      16  123207  123204  123198  123192       3
  123207  123204 -123198  123192       1  123207  123204 -123198  123192      16
  123210  123204  123198  123201       3  123210  123204 -123198  123201       1
  123210  123204 -123198  123201      16  123210  123204  123198  123192       3
  123210  123204 -123198  123192       1  123210  123204 -123198  123192      16
  123213  123204  123198  123201       3  123213  123204 -123198  123201       1
  123213  123204 -123198  123201      16  123213  123204  123198  123192       3
  123213  123204 -123198  123192       1  123213  123204 -123198  123192      16
  123216  123222  123228  123231       3  123216  123222  123228  123234       3
  123216  123198  123204  123207       3  123216  123198 -123204  123207       1
  123216  123198 -123204  123207      16  123216  123198  123204  123210       3
  123216  123198 -123204  123210       1  123216  123198 -123204  123210      16
  123216  123198  123204  123213       3  123216  123198 -123204  123213       1
  123216  123198 -123204  123213      16  123216  123198  123192  123195       1
  123219  123216  123222  123225      18  123219  123216 -123222  123225      17
  123219  123216  123198  123201      22  123219  123216 -123198  123201       1
  123219  123216 -123198  123201      23  123228  123237  123243  123246      17
  123231  123228  123237  123243       3  123231  123228  123222  123225       3
  123234  123228  123237  123243       3  123234  123228  123222  123225       3
  123237  123243  123249  123252       1  123237  123228  123222  123225       3
  123240  123237  123243  123246      18  123240  123237 -123243  123246      17
  123240  123237  123228  123231      22  123240  123237 -123228  123231       1
  123240  123237 -123228  123231      52  123240  123237  123228  123234      22
  123240  123237 -123228  123234       1  123240  123237 -123228  123234      52
  123249  123273  123279  123282      17  123252  123249  123273  123279       1
  123252  123249  123243  123246       1  123255  123249  123243  123246       1
  123258  123255  123249  123252       2  123258  123255  123249  123243       2
  123261  123255  123249  123252       2  123261  123255  123249  123243       2
  123264  123255  123249  123252       2  123267  123264  123255  123258       1
  123267  123264  123255  123261       1  123270  123264  123255  123258       1
  123270  123264  123255  123261       1  123273  123279  123285  123288       1
  123273  123249  123255  123258       2  123273  123249  123255  123261       2
  123273  123249  123243  123246       1  123276  123273  123279  123282      18
  123276  123273 -123279  123282      17  123276  123273  123249  123252      22
  123276  123273 -123249  123252       1  123276  123273 -123249  123252      23
  123285  123345  123351  123354      17  123288  123285  123345  123351       1
  123288  123285  123279  123282       1  123291  123285  123279  123282       1
  123294  123291  123285  123288       2  123294  123291  123285  123279       2
  123297  123291  123285  123288       2  123297  123291  123285  123279       2
  123300  123291  123285  123288       2  123303  123300  123291  123294       1
  123303  123300  123291  123297       1  123306  123303  123300  123291      86
  123312  123309  123303  123306      88  123312  123309  123303  123300      88
  123315  123309  123303  123306      88  123318  123315  123309  123312      90
  123321  123318  123315  123309       4  123327  123324  123318  123321       4
  123327  123324  123318  123315       4  123330  123324  123318  123321       4
  123333  123330  123324  123327       4  123333  123330  123324  123318       4
  123336  123330  123324  123327       4  123339  123336  123342  123315      91
  123339  123336  123342  123300      91  123339  123336  123330  123333       4
  123339  123336  123330  123324       4  123342  123336  123330  123333       4
  123342  123315  123318  123321       4  123342  123315  123309  123312      90
  123342  123300  123303  123306      86  123342  123300  123291  123294       1
  123342  123300  123291  123297       1  123345  123351  123357  123360       1
  123345  123285  123291  123294       2  123345  123285  123291  123297       2
  123345  123285  123279  123282       1  123348  123345  123351  123354      18
  123348  123345 -123351  123354      17  123348  123345  123285  123288      22
  123348  123345 -123285  123288       1  123348  123345 -123285  123288      23
  123357  123411  123417  123420      17  123360  123357  123411  123417       1
  123360  123357  123351  123354       1  123363  123357  123351  123354       1
  123366  123363  123357  123360       2  123366  123363  123357  123351       2
  123369  123363  123357  123360       2  123369  123363  123357  123351       2
  123372  123363  123357  123360       2  123375  123372  123363  123366      15
  123375  123372  123363  123369      15  123375  123372  123363  123357      16
  123378  123372  123363  123366      15  123378  123372  123363  123369      15
  123378  123372  123363  123357      16  123381  123372  123363  123366       3
  123381  123372 -123363  123366       1  123381  123372 -123363  123366      16
  123381  123372  123363  123369       3  123381  123372 -123363  123369       1
  123381  123372 -123363  123369      16  123384  123381  123372  123375      15
  123384  123381  123372  123378      15  123384  123381  123372  123363       3
  123384  123381 -123372  123363       1  123384  123381 -123372  123363      16
  123387  123381  123372  123375      15  123387  123381  123372  123378      15
  123387  123381  123372  123363       3  123387  123381 -123372  123363       1
  123387  123381 -123372  123363      16  123390  123381  123372  123375      16
  123390  123381  123372  123378      16  123393  123390  123381  123384       2
  123393  123390  123381  123387       2  123393  123390  123381  123372       2
  123396  123390  123381  123384       2  123396  123390  123381  123387       2
  123396  123390  123381  123372       2  123399  123390  123381  123384       2
  123399  123390  123381  123387       2  123402  123399  123390  123393       2
  123402  123399  123390  123396       2  123402  123399  123390  123381       2
  123405  123399  123390  123393       2  123405  123399  123390  123396       2
  123405  123399  123390  123381       2  123408  123399  123390  123393       2
  123408  123399  123390  123396       2  123408  123399  123390  123381       2
  123411  123417  123423  123426       1  123411  123357  123363  123366       2
  123411  123357  123363  123369       2  123411  123357  123351  123354       1
  123414  123411  123417  123420      18  123414  123411 -123417  123420      17
  123414  123411  123357  123360      22  123414  123411 -123357  123360       1
  123414  123411 -123357  123360      23  123426  123423  123444  123450       1
  123426  123423  123417  123420       1  123429  123423  123417  123420       1
  123432  123429  123423  123426       2  123432  123429  123423  123417       2
  123435  123429  123423  123426       2  123435  123429  123423  123417       2
  123438  123429  123423  123426       2  123441  123438  123429  123432      83
  123441  123438  123429  123435      83  123441  123438  123429  123423       3
  123441  123438 -123429  123423      63  123441  123438 -123429  123423      61
  123444  123450  123453  123456       1  123444  123450  123453  123459       1
  123444  123450  123480  123483       1  123444  123423  123429  123432       2
  123444  123423  123429  123435       2  123444  123423  123417  123420       1
  123447  123444  123423  123426      22  123447  123444 -123423  123426       1
  123447  123444 -123423  123426      23  123465  123462  123453  123456       2
  123465  123462  123453  123459       2  123465  123462  123453  123450       2
  123468  123462  123453  123456       2  123468  123462  123453  123459       2
  123468  123462  123453  123450       2  123471  123462  123453  123456       2
  123471  123462  123453  123459       2  123474  123471  123480  123450       2
  123474  123471  123462  123465      15  123474  123471  123462  123468      15
  123474  123471  123462  123453      16  123477  123471  123480  123450       2
  123477  123471  123462  123465      15  123477  123471  123462  123468      15
  123477  123471  123462  123453      16  123480  123486  123492  123495      17
  123480  123471  123462  123465      16  123480  123471  123462  123468      16
  123480  123450  123453  123456       1  123480  123450  123453  123459       1
  123483  123480  123486  123492       1  123483  123480  123471  123474       2
  123483  123480  123471  123477       2  123483  123480  123471  123462       2
  123483  123480  123450  123453       1  123486  123492  123498  123501       1
  123486  123480  123471  123474       2  123486  123480  123471  123477       2
  123489  123486  123492  123495      18  123489  123486 -123492  123495      17
  123489  123486  123480  123483      22  123489  123486 -123480  123483       1
  123489  123486 -123480  123483      23  123501  123498  123528  123534       1
  123501  123498  123492  123495       1  123504  123498  123492  123495       1
  123507  123504  123498  123501       2  123507  123504  123498  123492       2
  123510  123504  123498  123501       2  123510  123504  123498  123492       2
  123513  123504  123498  123501       2  123516  123513  123504  123507      22
  123516  123513 -123504  123507       1  123516  123513 -123504  123507      23
  123516  123513  123504  123510      22  123516  123513 -123504  123510       1
  123516  123513 -123504  123510      23  123519  123513  123504  123507       1
  123519  123513  123504  123510       1  123522  123519  123513  123516      18
  123522  123519 -123513  123516      17  123522  123519  123513  123504      17
  123525  123519  123513  123516      18  123525  123519 -123513  123516      17
  123525  123519  123513  123504      17  123528  123534  123537  123540       1
  123528  123534  123537  123543       1  123528  123534  123564  123567       1
  123528  123498  123504  123507       2  123528  123498  123504  123510       2
  123528  123498  123492  123495       1  123531  123528  123498  123501      22
  123531  123528 -123498  123501       1  123531  123528 -123498  123501      23
  123549  123546  123537  123540       2  123549  123546  123537  123543       2
  123549  123546  123537  123534       2  123552  123546  123537  123540       2
  123552  123546  123537  123543       2  123552  123546  123537  123534       2
  123555  123546  123537  123540       2  123555  123546  123537  123543       2
  123558  123555  123564  123534       2  123558  123555  123546  123549      15
  123558  123555  123546  123552      15  123558  123555  123546  123537      16
  123561  123555  123564  123534       2  123561  123555  123546  123549      15
  123561  123555  123546  123552      15  123561  123555  123546  123537      16
  123564  123570  123576  123579      17  123564  123555  123546  123549      16
  123564  123555  123546  123552      16  123564  123534  123537  123540       1
  123564  123534  123537  123543       1  123567  123564  123570  123576       1
  123567  123564  123555  123558       2  123567  123564  123555  123561       2
  123567  123564  123555  123546       2  123567  123564  123534  123537       1
  123570  123576  123582  123585       1  123570  123564  123555  123558       2
  123570  123564  123555  123561       2  123573  123570  123576  123579      18
  123573  123570 -123576  123579      17  123573  123570  123564  123567      22
  123573  123570 -123564  123567       1  123573  123570 -123564  123567      23
  123582  123612  123618  123621      17  123585  123582  123612  123618       1
  123585  123582  123576  123579       1  123588  123582  123576  123579       1
  123591  123588  123582  123585       3  123591  123588 -123582  123585       1
  123591  123588 -123582  123585      16  123591  123588  123582  123576       3
  123591  123588 -123582  123576       1  123591  123588 -123582  123576      16
  123594  123588  123582  123585       3  123594  123588 -123582  123585       1
  123594  123588 -123582  123585      16  123597  123594  123588  123591       3
  123597  123594 -123588  123591       1  123597  123594 -123588  123591      16
  123597  123594  123588  123582       3  123597  123594 -123588  123582       1
  123597  123594 -123588  123582      16  123600  123594  123588  123591       3
  123600  123594 -123588  123591       1  123600  123594 -123588  123591      16
  123600  123594  123588  123582       3  123600  123594 -123588  123582       1
  123600  123594 -123588  123582      16  123603  123594  123588  123591       3
  123603  123594 -123588  123591       1  123603  123594 -123588  123591      16
  123603  123594  123588  123582       3  123603  123594 -123588  123582       1
  123603  123594 -123588  123582      16  123606  123588  123594  123597       3
  123606  123588 -123594  123597       1  123606  123588 -123594  123597      16
  123606  123588  123594  123600       3  123606  123588 -123594  123600       1
  123606  123588 -123594  123600      16  123606  123588  123594  123603       3
  123606  123588 -123594  123603       1  123606  123588 -123594  123603      16
  123606  123588  123582  123585       3  123606  123588 -123582  123585       1
  123606  123588 -123582  123585      16  123609  123606  123588  123591       3
  123609  123606 -123588  123591       1  123609  123606 -123588  123591      58
  123609  123606  123588  123594      97  123609  123606 -123588  123594      98
  123609  123606 -123588  123594      58  123609  123606  123588  123582      97
  123609  123606 -123588  123582      98  123609  123606 -123588  123582      58
  123612  123618  123624  123627       1  123612  123582  123588  123591       3
  123612  123582 -123588  123591       1  123612  123582 -123588  123591      16
  123612  123582  123576  123579       1  123615  123612  123618  123621      18
  123615  123612 -123618  123621      17  123615  123612  123582  123585      22
  123615  123612 -123582  123585       1  123615  123612 -123582  123585      23
  123624  123645  123651  123654      17  123627  123624  123645  123651       1
  123627  123624  123618  123621       1  123630  123624  123618  123621       1
  123633  123630  123624  123627       2  123633  123630  123624  123618       2
  123636  123630  123624  123627       2  123636  123630  123624  123618       2
  123639  123630  123624  123627       2  123642  123639  123630  123633      83
  123642  123639  123630  123636      83  123642  123639  123630  123624       3
  123642  123639 -123630  123624      63  123642  123639 -123630  123624      61
  123645  123651  123657  123660       1  123645  123624  123630  123633       2
  123645  123624  123630  123636       2  123645  123624  123618  123621       1
  123648  123645  123651  123654      18  123648  123645 -123651  123654      17
  123648  123645  123624  123627      22  123648  123645 -123624  123627       1
  123648  123645 -123624  123627      23  123657  123690  123696  123699      17
  123660  123657  123690  123696       1  123660  123657  123651  123654       1
  123663  123657  123651  123654       1  123666  123663  123657  123660       2
  123666  123663  123657  123651       2  123669  123663  123657  123660       2
  123669  123663  123657  123651       2  123672  123663  123657  123660       2
  123675  123672  123663  123666      15  123675  123672  123663  123669      15
  123675  123672  123663  123657      16  123678  123672  123663  123666      15
  123678  123672  123663  123669      15  123678  123672  123663  123657      16
  123681  123672  123663  123666      16  123681  123672  123663  123669      16
  123684  123681  123672  123675      22  123684  123681 -123672  123675       1
  123684  123681 -123672  123675      23  123684  123681  123672  123678      22
  123684  123681 -123672  123678       1  123684  123681 -123672  123678      23
  123687  123681  123672  123675      22  123687  123681 -123672  123675       1
  123687  123681 -123672  123675      23  123687  123681  123672  123678      22
  123687  123681 -123672  123678       1  123687  123681 -123672  123678      23
  123690  123696  123702  123705       1  123690  123657  123663  123666       2
  123690  123657  123663  123669       2  123690  123657  123651  123654       1
  123693  123690  123696  123699      18  123693  123690 -123696  123699      17
  123693  123690  123657  123660      22  123693  123690 -123657  123660       1
  123693  123690 -123657  123660      23  123702  123732  123738  123741      17
  123705  123702  123732  123738       1  123705  123702  123696  123699       1
  123708  123702  123696  123699       1  123711  123708  123702  123705       2
  123711  123708  123702  123696       2  123714  123708  123702  123705       2
  123714  123708  123702  123696       2  123717  123708  123702  123705       2
  123720  123717  123708  123711      22  123720  123717 -123708  123711       1
  123720  123717 -123708  123711      23  123720  123717  123708  123714      22
  123720  123717 -123708  123714       1  123720  123717 -123708  123714      23
  123723  123717  123708  123711       1  123723  123717  123708  123714       1
  123726  123723  123717  123720      18  123726  123723 -123717  123720      17
  123726  123723  123717  123708      17  123729  123723  123717  123720      18
  123729  123723 -123717  123720      17  123729  123723  123717  123708      17
  123732  123738  123744  123747       1  123732  123702  123708  123711       2
  123732  123702  123708  123714       2  123732  123702  123696  123699       1
  123735  123732  123738  123741      18  123735  123732 -123738  123741      17
  123735  123732  123702  123705      22  123735  123732 -123702  123705       1
  123735  123732 -123702  123705      23  123744  123783  123789  123792      17
  123747  123744  123783  123789       1  123747  123744  123738  123741       1
  123750  123744  123738  123741       1  123753  123750  123744  123747       2
  123753  123750  123744  123738       2  123756  123750  123744  123747       2
  123756  123750  123744  123738       2  123759  123750  123744  123747       2
  123762  123759  123750  123753       3  123762  123759 -123750  123753       1
  123762  123759 -123750  123753      16  123762  123759  123750  123756       3
  123762  123759 -123750  123756       1  123762  123759 -123750  123756      16
  123762  123759  123750  123744       3  123762  123759 -123750  123744       1
  123762  123759 -123750  123744      16  123765  123759  123750  123753       3
  123765  123759 -123750  123753       1  123765  123759 -123750  123753      16
  123765  123759  123750  123756       3  123765  123759 -123750  123756       1
  123765  123759 -123750  123756      16  123765  123759  123750  123744       3
  123765  123759 -123750  123744       1  123765  123759 -123750  123744      16
  123768  123759  123750  123753       3  123768  123759 -123750  123753       1
  123768  123759 -123750  123753      16  123768  123759  123750  123756       3
  123768  123759 -123750  123756       1  123768  123759 -123750  123756      16
  123771  123768  123759  123762       3  123771  123768 -123759  123762      63
  123771  123768 -123759  123762      61  123771  123768  123759  123765       3
  123771  123768 -123759  123765      63  123771  123768 -123759  123765      61
  123774  123771  123768  123759      64  123777  123771  123768  123759      64
  123780  123771  123768  123759      64  123783  123789  123795  123798       1
  123783  123744  123750  123753       2  123783  123744  123750  123756       2
  123783  123744  123738  123741       1  123786  123783  123789  123792      18
  123786  123783 -123789  123792      17  123786  123783  123744  123747      22
  123786  123783 -123744  123747       1  123786  123783 -123744  123747      23
  123795  123825  123831  123834      17  123798  123795  123825  123831       1
  123798  123795  123789  123792       1  123801  123795  123789  123792       1
  123804  123801  123795  123798       2  123804  123801  123795  123789       2
  123807  123801  123795  123798       2  123807  123801  123795  123789       2
  123810  123801  123795  123798       2  123813  123810  123801  123804      22
  123813  123810 -123801  123804       1  123813  123810 -123801  123804      23
  123813  123810  123801  123807      22  123813  123810 -123801  123807       1
  123813  123810 -123801  123807      23  123816  123810  123801  123804       1
  123816  123810  123801  123807       1  123819  123816  123810  123813      18
  123819  123816 -123810  123813      17  123819  123816  123810  123801      17
  123822  123816  123810  123813      18  123822  123816 -123810  123813      17
  123822  123816  123810  123801      17  123825  123831  123837  123840       1
  123825  123795  123801  123804       2  123825  123795  123801  123807       2
  123825  123795  123789  123792       1  123828  123825  123831  123834      18
  123828  123825 -123831  123834      17  123828  123825  123795  123798      22
  123828  123825 -123795  123798       1  123828  123825 -123795  123798      23
  123837  123885  123891  123894      17  123840  123837  123885  123891       1
  123840  123837  123831  123834       1  123843  123837  123831  123834       1
  123846  123843  123837  123840       2  123846  123843  123837  123831       2
  123849  123843  123837  123840       2  123849  123843  123837  123831       2
  123852  123843  123837  123840       2  123855  123852  123843  123846       1
  123855  123852  123843  123849       1  123858  123855  123852  123843       4
  123864  123861  123855  123858       4  123864  123861  123855  123852       4
  123867  123861  123855  123858       4  123870  123867  123861  123864       4
  123870  123867  123861  123855       4  123873  123867  123861  123864       4
  123876  123873  123879  123852       4  123876  123873  123867  123870       4
  123876  123873  123867  123861       4  123879  123873  123867  123870       4
  123879  123852  123855  123858       4  123879  123852  123843  123846       1
  123879  123852  123843  123849       1  123882  123879  123873  123876       4
  123882  123879  123873  123867       4  123882  123879  123852  123855       4
  123882  123879  123852  123843       4  123885  123891  123897  123900       1
  123885  123837  123843  123846       2  123885  123837  123843  123849       2
  123885  123837  123831  123834       1  123888  123885  123891  123894      18
  123888  123885 -123891  123894      17  123888  123885  123837  123840      22
  123888  123885 -123837  123840       1  123888  123885 -123837  123840      23
  123897  123918  123924  123927      17  123900  123897  123918  123924       1
  123900  123897  123891  123894       1  123903  123897  123891  123894       1
  123906  123903  123897  123900       3  123906  123903 -123897  123900       1
  123906  123903 -123897  123900      16  123906  123903  123897  123891       3
  123906  123903 -123897  123891       1  123906  123903 -123897  123891      16
  123909  123903  123897  123900       3  123909  123903 -123897  123900       1
  123909  123903 -123897  123900      16  123909  123903  123897  123891       3
  123909  123903 -123897  123891       1  123909  123903 -123897  123891      16
  123912  123903  123897  123900       3  123912  123903 -123897  123900       1
  123912  123903 -123897  123900      16  123915  123912  123903  123906       3
  123915  123912 -123903  123906       1  123915  123912 -123903  123906      58
  123915  123912  123903  123909       3  123915  123912 -123903  123909       1
  123915  123912 -123903  123909      58  123915  123912  123903  123897      59
  123915  123912 -123903  123897      60  123915  123912 -123903  123897      61
  123918  123924  123930  123933       1  123918  123897  123903  123906       3
  123918  123897 -123903  123906       1  123918  123897 -123903  123906      16
  123918  123897  123903  123909       3  123918  123897 -123903  123909       1
  123918  123897 -123903  123909      16  123918  123897  123891  123894       1
  123921  123918  123924  123927      18  123921  123918 -123924  123927      17
  123921  123918  123897  123900      22  123921  123918 -123897  123900       1
  123921  123918 -123897  123900      23  123930  123990  123996  123999      17
  123933  123930  123990  123996       1  123933  123930  123924  123927       1
  123936  123930  123924  123927       1  123939  123936  123930  123933       2
  123939  123936  123930  123924       2  123942  123936  123930  123933       2
  123942  123936  123930  123924       2  123945  123936  123930  123933       2
  123948  123945  123936  123939       1  123948  123945  123936  123942       1
  123951  123948  123945  123936      86  123957  123954  123948  123951      88
  123957  123954  123948  123945      88  123960  123954  123948  123951      88
  123963  123960  123954  123957      90  123966  123963  123960  123954       4
  123972  123969  123963  123966       4  123972  123969  123963  123960       4
  123975  123969  123963  123966       4  123978  123975  123969  123972       4
  123978  123975  123969  123963       4  123981  123975  123969  123972       4
  123984  123981  123987  123960      91  123984  123981  123987  123945      91
  123984  123981  123975  123978       4  123984  123981  123975  123969       4
  123987  123981  123975  123978       4  123987  123960  123963  123966       4
  123987  123960  123954  123957      90  123987  123945  123948  123951      86
  123987  123945  123936  123939       1  123987  123945  123936  123942       1
  123990  123996  124002  124005       1  123990  123930  123936  123939       2
  123990  123930  123936  123942       2  123990  123930  123924  123927       1
  123993  123990  123996  123999      18  123993  123990 -123996  123999      17
  123993  123990  123930  123933      22  123993  123990 -123930  123933       1
  123993  123990 -123930  123933      23  124002  124062  124068  124071      17
  124005  124002  124062  124068       1  124005  124002  123996  123999       1
  124008  124002  123996  123999       1  124011  124008  124002  124005       2
  124011  124008  124002  123996       2  124014  124008  124002  124005       2
  124014  124008  124002  123996       2  124017  124008  124002  124005       2
  124020  124017  124008  124011      15  124020  124017  124008  124014      15
  124020  124017  124008  124002      16  124023  124017  124008  124011      15
  124023  124017  124008  124014      15  124023  124017  124008  124002      16
  124026  124017  124008  124011       3  124026  124017 -124008  124011       1
  124026  124017 -124008  124011      16  124026  124017  124008  124014       3
  124026  124017 -124008  124014       1  124026  124017 -124008  124014      16
  124029  124026  124017  124020       3  124029  124026 -124017  124020       1
  124029  124026 -124017  124020      16  124029  124026  124017  124023       3
  124029  124026 -124017  124023       1  124029  124026 -124017  124023      16
  124029  124026  124017  124008       3  124029  124026 -124017  124008       1
  124029  124026 -124017  124008      16  124032  124026  124017  124020       3
  124032  124026 -124017  124020       1  124032  124026 -124017  124020      16
  124032  124026  124017  124023       3  124032  124026 -124017  124023       1
  124032  124026 -124017  124023      16  124032  124026  124017  124008       3
  124032  124026 -124017  124008       1  124032  124026 -124017  124008      16
  124035  124026  124017  124020       3  124035  124026 -124017  124020       1
  124035  124026 -124017  124020      16  124035  124026  124017  124023       3
  124035  124026 -124017  124023       1  124035  124026 -124017  124023      16
  124038  124035  124026  124029      25  124038  124035  124026  124032      25
  124038  124035  124026  124017      25  124041  124035  124026  124029      25
  124041  124035  124026  124032      25  124044  124041  124035  124038      26
  124047  124044  124041  124035      26  124050  124044  124041  124035      26
  124053  124041  124044  124047      26  124053  124041  124044  124050      26
  124053  124041  124035  124038      26  124056  124053  124041  124044      26
  124056  124053  124041  124035      26  124059  124053  124041  124044      26
  124059  124053  124041  124035      26  124062  124068  124074  124077       1
  124062  124002  124008  124011       2  124062  124002  124008  124014       2
  124062  124002  123996  123999       1  124065  124062  124068  124071      18
  124065  124062 -124068  124071      17  124065  124062  124002  124005      22
  124065  124062 -124002  124005       1  124065  124062 -124002  124005      23
  124074  124104  124110  124113      17  124077  124074  124104  124110       1
  124077  124074  124068  124071       1  124080  124074  124068  124071       1
  124083  124080  124074  124077       2  124083  124080  124074  124068       2
  124086  124080  124074  124077       2  124086  124080  124074  124068       2
  124089  124080  124074  124077       2  124092  124089  124080  124083      22
  124092  124089 -124080  124083       1  124092  124089 -124080  124083      23
  124092  124089  124080  124086      22  124092  124089 -124080  124086       1
  124092  124089 -124080  124086      23  124095  124089  124080  124083       1
  124095  124089  124080  124086       1  124098  124095  124089  124092      18
  124098  124095 -124089  124092      17  124098  124095  124089  124080      17
  124101  124095  124089  124092      18  124101  124095 -124089  124092      17
  124101  124095  124089  124080      17  124104  124110  124116  124119       1
  124104  124074  124080  124083       2  124104  124074  124080  124086       2
  124104  124074  124068  124071       1  124107  124104  124110  124113      18
  124107  124104 -124110  124113      17  124107  124104  124074  124077      22
  124107  124104 -124074  124077       1  124107  124104 -124074  124077      23
  124116  124149  124155  124158      17  124119  124116  124149  124155       1
  124119  124116  124110  124113       1  124122  124116  124110  124113       1
  124125  124122  124116  124119       2  124125  124122  124116  124110       2
  124128  124122  124116  124119       2  124128  124122  124116  124110       2
  124131  124122  124116  124119       2  124134  124131  124122  124125      15
  124134  124131  124122  124128      15  124134  124131  124122  124116      16
  124137  124131  124122  124125      15  124137  124131  124122  124128      15
  124137  124131  124122  124116      16  124140  124131  124122  124125      16
  124140  124131  124122  124128      16  124143  124140  124131  124134      22
  124143  124140 -124131  124134       1  124143  124140 -124131  124134      23
  124143  124140  124131  124137      22  124143  124140 -124131  124137       1
  124143  124140 -124131  124137      23  124146  124140  124131  124134      22
  124146  124140 -124131  124134       1  124146  124140 -124131  124134      23
  124146  124140  124131  124137      22  124146  124140 -124131  124137       1
  124146  124140 -124131  124137      23  124149  124155  124161  124164       1
  124149  124116  124122  124125       2  124149  124116  124122  124128       2
  124149  124116  124110  124113       1  124152  124149  124155  124158      18
  124152  124149 -124155  124158      17  124152  124149  124116  124119      22
  124152  124149 -124116  124119       1  124152  124149 -124116  124119      23
  124161  124182  124188  124191      17  124164  124161  124182  124188       1
  124164  124161  124155  124158       1  124167  124161  124155  124158       1
  124170  124167  124161  124164       2  124170  124167  124161  124155       2
  124173  124167  124161  124164       2  124173  124167  124161  124155       2
  124176  124167  124161  124164       2  124179  124176  124167  124170      83
  124179  124176  124167  124173      83  124179  124176  124167  124161       3
  124179  124176 -124167  124161      63  124179  124176 -124167  124161      61
  124182  124188  124194  124197       1  124182  124161  124167  124170       2
  124182  124161  124167  124173       2  124182  124161  124155  124158       1
  124185  124182  124188  124191      18  124185  124182 -124188  124191      17
  124185  124182  124161  124164      22  124185  124182 -124161  124164       1
  124185  124182 -124161  124164      23  124194  124224  124230  124233      17
  124197  124194  124224  124230       1  124197  124194  124188  124191       1
  124200  124194  124188  124191       1  124203  124200  124194  124197       2
  124203  124200  124194  124188       2  124206  124200  124194  124197       2
  124206  124200  124194  124188       2  124209  124200  124194  124197       2
  124212  124209  124200  124203      22  124212  124209 -124200  124203       1
  124212  124209 -124200  124203      23  124212  124209  124200  124206      22
  124212  124209 -124200  124206       1  124212  124209 -124200  124206      23
  124215  124209  124200  124203       1  124215  124209  124200  124206       1
  124218  124215  124209  124212      18  124218  124215 -124209  124212      17
  124218  124215  124209  124200      17  124221  124215  124209  124212      18
  124221  124215 -124209  124212      17  124221  124215  124209  124200      17
  124224  124230  124236  124239       1  124224  124194  124200  124203       2
  124224  124194  124200  124206       2  124224  124194  124188  124191       1
  124227  124224  124230  124233      18  124227  124224 -124230  124233      17
  124227  124224  124194  124197      22  124227  124224 -124194  124197       1
  124227  124224 -124194  124197      23  124236  124275  124281  124284      17
  124239  124236  124275  124281       1  124239  124236  124230  124233       1
  124242  124236  124230  124233       1  124245  124242  124236  124239       2
  124245  124242  124236  124230       2  124248  124242  124236  124239       2
  124248  124242  124236  124230       2  124251  124242  124236  124239       2
  124254  124251  124242  124245      15  124254  124251  124242  124248      15
  124254  124251  124242  124236      16  124257  124251  124242  124245      15
  124257  124251  124242  124248      15  124257  124251  124242  124236      16
  124260  124251  124242  124245      16  124260  124251  124242  124248      16
  124263  124260  124251  124254       3  124263  124260 -124251  124254       1
  124263  124260 -124251  124254      16  124263  124260  124251  124257       3
  124263  124260 -124251  124257       1  124263  124260 -124251  124257      16
  124266  124260  124251  124254       3  124266  124260 -124251  124254       1
  124266  124260 -124251  124254      16  124266  124260  124251  124257       3
  124266  124260 -124251  124257       1  124266  124260 -124251  124257      16
  124269  124266  124260  124263      18  124269  124266 -124260  124263      17
  124269  124266  124260  124251      17  124272  124266  124260  124263      18
  124272  124266 -124260  124263      17  124272  124266  124260  124251      17
  124275  124281  124287  124290       1  124275  124236  124242  124245       2
  124275  124236  124242  124248       2  124275  124236  124230  124233       1
  124278  124275  124281  124284      18  124278  124275 -124281  124284      17
  124278  124275  124236  124239      22  124278  124275 -124236  124239       1
  124278  124275 -124236  124239      23  124287  124308  124314  124317      17
  124290  124287  124308  124314       1  124290  124287  124281  124284       1
  124293  124287  124281  124284       1  124296  124293  124287  124290       2
  124296  124293  124287  124281       2  124299  124293  124287  124290       2
  124299  124293  124287  124281       2  124302  124293  124287  124290       2
  124305  124302  124293  124296      83  124305  124302  124293  124299      83
  124305  124302  124293  124287       3  124305  124302 -124293  124287      63
  124305  124302 -124293  124287      61  124308  124314  124320  124323       1
  124308  124287  124293  124296       2  124308  124287  124293  124299       2
  124308  124287  124281  124284       1  124311  124308  124314  124317      18
  124311  124308 -124314  124317      17  124311  124308  124287  124290      22
  124311  124308 -124287  124290       1  124311  124308 -124287  124290      23
  124320  124374  124380  124383      17  124323  124320  124374  124380       1
  124323  124320  124314  124317       1  124326  124320  124314  124317       1
  124329  124326  124320  124323       2  124329  124326  124320  124314       2
  124332  124326  124320  124323       2  124332  124326  124320  124314       2
  124335  124326  124320  124323       2  124338  124335  124326  124329      15
  124338  124335  124326  124332      15  124338  124335  124326  124320      16
  124341  124335  124326  124329      15  124341  124335  124326  124332      15
  124341  124335  124326  124320      16  124344  124335  124326  124329       3
  124344  124335 -124326  124329       1  124344  124335 -124326  124329      16
  124344  124335  124326  124332       3  124344  124335 -124326  124332       1
  124344  124335 -124326  124332      16  124347  124344  124335  124338      15
  124347  124344  124335  124341      15  124347  124344  124335  124326       3
  124347  124344 -124335  124326       1  124347  124344 -124335  124326      16
  124350  124344  124335  124338      15  124350  124344  124335  124341      15
  124350  124344  124335  124326       3  124350  124344 -124335  124326       1
  124350  124344 -124335  124326      16  124353  124344  124335  124338      16
  124353  124344  124335  124341      16  124356  124353  124344  124347       2
  124356  124353  124344  124350       2  124356  124353  124344  124335       2
  124359  124353  124344  124347       2  124359  124353  124344  124350       2
  124359  124353  124344  124335       2  124362  124353  124344  124347       2
  124362  124353  124344  124350       2  124365  124362  124353  124356       2
  124365  124362  124353  124359       2  124365  124362  124353  124344       2
  124368  124362  124353  124356       2  124368  124362  124353  124359       2
  124368  124362  124353  124344       2  124371  124362  124353  124356       2
  124371  124362  124353  124359       2  124371  124362  124353  124344       2
  124374  124380  124386  124389       1  124374  124320  124326  124329       2
  124374  124320  124326  124332       2  124374  124320  124314  124317       1
  124377  124374  124380  124383      18  124377  124374 -124380  124383      17
  124377  124374  124320  124323      22  124377  124374 -124320  124323       1
  124377  124374 -124320  124323      23  124389  124386  124404  124410       1
  124389  124386  124380  124383       1  124392  124386  124380  124383       1
  124395  124392  124386  124389       3  124395  124392 -124386  124389       1
  124395  124392 -124386  124389      16  124395  124392  124386  124380       3
  124395  124392 -124386  124380       1  124395  124392 -124386  124380      16
  124398  124392  124386  124389       3  124398  124392 -124386  124389       1
  124398  124392 -124386  124389      16  124398  124392  124386  124380       3
  124398  124392 -124386  124380       1  124398  124392 -124386  124380      16
  124401  124392  124386  124389       3  124401  124392 -124386  124389       1
  124401  124392 -124386  124389      16  124401  124392  124386  124380       3
  124401  124392 -124386  124380       1  124401  124392 -124386  124380      16
  124404  124410  124413  124416       1  124404  124410  124413  124419       1
  124404  124410  124440  124443       1  124404  124386  124392  124395       3
  124404  124386 -124392  124395       1  124404  124386 -124392  124395      16
  124404  124386  124392  124398       3  124404  124386 -124392  124398       1
  124404  124386 -124392  124398      16  124404  124386  124392  124401       3
  124404  124386 -124392  124401       1  124404  124386 -124392  124401      16
  124404  124386  124380  124383       1  124407  124404  124386  124389      22
  124407  124404 -124386  124389       1  124407  124404 -124386  124389      23
  124425  124422  124413  124416       2  124425  124422  124413  124419       2
  124425  124422  124413  124410       2  124428  124422  124413  124416       2
  124428  124422  124413  124419       2  124428  124422  124413  124410       2
  124431  124422  124413  124416       2  124431  124422  124413  124419       2
  124434  124431  124440  124410       2  124434  124431  124422  124425      15
  124434  124431  124422  124428      15  124434  124431  124422  124413      16
  124437  124431  124440  124410       2  124437  124431  124422  124425      15
  124437  124431  124422  124428      15  124437  124431  124422  124413      16
  124440  124446  124452  124455      17  124440  124431  124422  124425      16
  124440  124431  124422  124428      16  124440  124410  124413  124416       1
  124440  124410  124413  124419       1  124443  124440  124446  124452       1
  124443  124440  124431  124434       2  124443  124440  124431  124437       2
  124443  124440  124431  124422       2  124443  124440  124410  124413       1
  124446  124452  124458  124461       1  124446  124440  124431  124434       2
  124446  124440  124431  124437       2  124449  124446  124452  124455      18
  124449  124446 -124452  124455      17  124449  124446  124440  124443      22
  124449  124446 -124440  124443       1  124449  124446 -124440  124443      23
  124461  124458  124512  124518       1  124461  124458  124452  124455       1
  124464  124458  124452  124455       1  124467  124464  124458  124461       2
  124467  124464  124458  124452       2  124470  124464  124458  124461       2
  124470  124464  124458  124452       2  124473  124464  124458  124461       2
  124476  124473  124464  124467      15  124476  124473  124464  124470      15
  124476  124473  124464  124458      16  124479  124473  124464  124467      15
  124479  124473  124464  124470      15  124479  124473  124464  124458      16
  124482  124473  124464  124467       3  124482  124473 -124464  124467       1
  124482  124473 -124464  124467      16  124482  124473  124464  124470       3
  124482  124473 -124464  124470       1  124482  124473 -124464  124470      16
  124485  124482  124473  124476      15  124485  124482  124473  124479      15
  124485  124482  124473  124464       3  124485  124482 -124473  124464       1
  124485  124482 -124473  124464      16  124488  124482  124473  124476      15
  124488  124482  124473  124479      15  124488  124482  124473  124464       3
  124488  124482 -124473  124464       1  124488  124482 -124473  124464      16
  124491  124482  124473  124476      16  124491  124482  124473  124479      16
  124494  124491  124482  124485       2  124494  124491  124482  124488       2
  124494  124491  124482  124473       2  124497  124491  124482  124485       2
  124497  124491  124482  124488       2  124497  124491  124482  124473       2
  124500  124491  124482  124485       2  124500  124491  124482  124488       2
  124503  124500  124491  124494       2  124503  124500  124491  124497       2
  124503  124500  124491  124482       2  124506  124500  124491  124494       2
  124506  124500  124491  124497       2  124506  124500  124491  124482       2
  124509  124500  124491  124494       2  124509  124500  124491  124497       2
  124509  124500  124491  124482       2  124512  124518  124521  124524       1
  124512  124518  124521  124527       1  124512  124518  124548  124551       1
  124512  124458  124464  124467       2  124512  124458  124464  124470       2
  124512  124458  124452  124455       1  124515  124512  124458  124461      22
  124515  124512 -124458  124461       1  124515  124512 -124458  124461      23
  124533  124530  124521  124524       2  124533  124530  124521  124527       2
  124533  124530  124521  124518       2  124536  124530  124521  124524       2
  124536  124530  124521  124527       2  124536  124530  124521  124518       2
  124539  124530  124521  124524       2  124539  124530  124521  124527       2
  124542  124539  124548  124518       2  124542  124539  124530  124533      15
  124542  124539  124530  124536      15  124542  124539  124530  124521      16
  124545  124539  124548  124518       2  124545  124539  124530  124533      15
  124545  124539  124530  124536      15  124545  124539  124530  124521      16
  124548  124554  124560  124563      17  124548  124539  124530  124533      16
  124548  124539  124530  124536      16  124548  124518  124521  124524       1
  124548  124518  124521  124527       1  124551  124548  124554  124560       1
  124551  124548  124539  124542       2  124551  124548  124539  124545       2
  124551  124548  124539  124530       2  124551  124548  124518  124521       1
  124554  124560  124566  124569       1  124554  124548  124539  124542       2
  124554  124548  124539  124545       2  124557  124554  124560  124563      18
  124557  124554 -124560  124563      17  124557  124554  124548  124551      22
  124557  124554 -124548  124551       1  124557  124554 -124548  124551      23
  124566  124590  124596  124599      17  124569  124566  124590  124596       1
  124569  124566  124560  124563       1  124572  124566  124560  124563       1
  124575  124572  124566  124569       2  124575  124572  124566  124560       2
  124578  124572  124566  124569       2  124578  124572  124566  124560       2
  124581  124572  124566  124569       2  124584  124581  124572  124575       1
  124584  124581  124572  124578       1  124587  124581  124572  124575       1
  124587  124581  124572  124578       1  124590  124596  124602  124605       3
  124590  124596  124602  124608       3  124590  124566  124572  124575       2
  124590  124566  124572  124578       2  124590  124566  124560  124563       1
  124593  124590  124596  124599      18  124593  124590 -124596  124599      17
  124593  124590  124566  124569      22  124593  124590 -124566  124569       1
  124593  124590 -124566  124569      23  124605  124602  124611  124617       3
  124605  124602  124596  124599       3  124608  124602  124611  124617       3
  124608  124602  124596  124599       3  124611  124617  124620  124623       1
  124611  124617  124620  124626       1  124611  124617  124647  124650       1
  124611  124602  124596  124599       3  124614  124611  124602  124605      22
  124614  124611 -124602  124605       1  124614  124611 -124602  124605      52
  124614  124611  124602  124608      22  124614  124611 -124602  124608       1
  124614  124611 -124602  124608      52  124632  124629  124620  124623       2
  124632  124629  124620  124626       2  124632  124629  124620  124617       2
  124635  124629  124620  124623       2  124635  124629  124620  124626       2
  124635  124629  124620  124617       2  124638  124629  124620  124623       2
  124638  124629  124620  124626       2  124641  124638  124647  124617       2
  124641  124638  124629  124632      15  124641  124638  124629  124635      15
  124641  124638  124629  124620      16  124644  124638  124647  124617       2
  124644  124638  124629  124632      15  124644  124638  124629  124635      15
  124644  124638  124629  124620      16  124647  124653  124659  124662      17
  124647  124638  124629  124632      16  124647  124638  124629  124635      16
  124647  124617  124620  124623       1  124647  124617  124620  124626       1
  124650  124647  124653  124659       1  124650  124647  124638  124641       2
  124650  124647  124638  124644       2  124650  124647  124638  124629       2
  124650  124647  124617  124620       1  124653  124659  124665  124668       3
  124653  124659  124665  124671       3  124653  124647  124638  124641       2
  124653  124647  124638  124644       2  124656  124653  124659  124662      18
  124656  124653 -124659  124662      17  124656  124653  124647  124650      22
  124656  124653 -124647  124650       1  124656  124653 -124647  124650      23
  124665  124674  124680  124683      17  124668  124665  124674  124680       3
  124668  124665  124659  124662       3  124671  124665  124674  124680       3
  124671  124665  124659  124662       3  124674  124680  124686  124689       3
  124674  124680  124686  124692       3  124674  124665  124659  124662       3
  124677  124674  124680  124683      18  124677  124674 -124680  124683      17
  124677  124674  124665  124668      22  124677  124674 -124665  124668       1
  124677  124674 -124665  124668      52  124677  124674  124665  124671      22
  124677  124674 -124665  124671       1  124677  124674 -124665  124671      52
  124686  124695  124701  124704      17  124689  124686  124695  124701       3
  124689  124686  124680  124683       3  124692  124686  124695  124701       3
  124692  124686  124680  124683       3  124695  124701  124707  124710       3
  124695  124701  124707  124713       3  124695  124686  124680  124683       3
  124698  124695  124701  124704      18  124698  124695 -124701  124704      17
  124698  124695  124686  124689      22  124698  124695 -124686  124689       1
  124698  124695 -124686  124689      52  124698  124695  124686  124692      22
  124698  124695 -124686  124692       1  124698  124695 -124686  124692      52
  124710  124707  124716  124722       3  124710  124707  124701  124704       3
  124713  124707  124716  124722       3  124713  124707  124701  124704       3
  124716  124722  124725  124728       1  124716  124722  124725  124731       1
  124716  124722  124752  124755       1  124716  124707  124701  124704       3
  124719  124716  124707  124710      22  124719  124716 -124707  124710       1
  124719  124716 -124707  124710      52  124719  124716  124707  124713      22
  124719  124716 -124707  124713       1  124719  124716 -124707  124713      52
  124737  124734  124725  124728       2  124737  124734  124725  124731       2
  124737  124734  124725  124722       2  124740  124734  124725  124728       2
  124740  124734  124725  124731       2  124740  124734  124725  124722       2
  124743  124734  124725  124728       2  124743  124734  124725  124731       2
  124746  124743  124752  124722       2  124746  124743  124734  124737      15
  124746  124743  124734  124740      15  124746  124743  124734  124725      16
  124749  124743  124752  124722       2  124749  124743  124734  124737      15
  124749  124743  124734  124740      15  124749  124743  124734  124725      16
  124752  124758  124764  124767      17  124752  124743  124734  124737      16
  124752  124743  124734  124740      16  124752  124722  124725  124728       1
  124752  124722  124725  124731       1  124755  124752  124758  124764       1
  124755  124752  124743  124746       2  124755  124752  124743  124749       2
  124755  124752  124743  124734       2  124755  124752  124722  124725       1
  124758  124764  124770  124773       3  124758  124764  124770  124776       3
  124758  124752  124743  124746       2  124758  124752  124743  124749       2
  124761  124758  124764  124767      18  124761  124758 -124764  124767      17
  124761  124758  124752  124755      22  124761  124758 -124752  124755       1
  124761  124758 -124752  124755      23  124770  124779  124785  124788      17
  124773  124770  124779  124785       3  124773  124770  124764  124767       3
  124776  124770  124779  124785       3  124776  124770  124764  124767       3
  124779  124785  124791  124794       3  124779  124785  124791  124797       3
  124779  124770  124764  124767       3  124782  124779  124785  124788      18
  124782  124779 -124785  124788      17  124782  124779  124770  124773      22
  124782  124779 -124770  124773       1  124782  124779 -124770  124773      52
  124782  124779  124770  124776      22  124782  124779 -124770  124776       1
  124782  124779 -124770  124776      52  124791  124800  124806  124809      17
  124794  124791  124800  124806       3  124794  124791  124785  124788       3
  124797  124791  124800  124806       3  124797  124791  124785  124788       3
  124800  124806  124812  124815       1  124800  124791  124785  124788       3
  124803  124800  124806  124809      18  124803  124800 -124806  124809      17
  124803  124800  124791  124794      22  124803  124800 -124791  124794       1
  124803  124800 -124791  124794      52  124803  124800  124791  124797      22
  124803  124800 -124791  124797       1  124803  124800 -124791  124797      52
  124812  124833  124839  124842      17  124815  124812  124833  124839       1
  124815  124812  124806  124809       1  124818  124812  124806  124809       1
  124821  124818  124812  124815       3  124821  124818 -124812  124815       1
  124821  124818 -124812  124815      16  124821  124818  124812  124806       3
  124821  124818 -124812  124806       1  124821  124818 -124812  124806      16
  124824  124818  124812  124815       3  124824  124818 -124812  124815       1
  124824  124818 -124812  124815      16  124824  124818  124812  124806       3
  124824  124818 -124812  124806       1  124824  124818 -124812  124806      16
  124827  124818  124812  124815       3  124827  124818 -124812  124815       1
  124827  124818 -124812  124815      16  124830  124827  124818  124821       3
  124830  124827 -124818  124821       1  124830  124827 -124818  124821      58
  124830  124827  124818  124824       3  124830  124827 -124818  124824       1
  124830  124827 -124818  124824      58  124830  124827  124818  124812      59
  124830  124827 -124818  124812      60  124830  124827 -124818  124812      61
  124833  124839  124845  124848       1  124833  124812  124818  124821       3
  124833  124812 -124818  124821       1  124833  124812 -124818  124821      16
  124833  124812  124818  124824       3  124833  124812 -124818  124824       1
  124833  124812 -124818  124824      16  124833  124812  124806  124809       1
  124836  124833  124839  124842      18  124836  124833 -124839  124842      17
  124836  124833  124812  124815      22  124836  124833 -124812  124815       1
  124836  124833 -124812  124815      23  124845  124884  124890  124893      17
  124848  124845  124884  124890       1  124848  124845  124839  124842       1
  124851  124845  124839  124842       1  124854  124851  124845  124848       2
  124854  124851  124845  124839       2  124857  124851  124845  124848       2
  124857  124851  124845  124839       2  124860  124851  124845  124848       2
  124863  124860  124851  124854       1  124863  124860  124851  124857       1
  124866  124863  124860  124851      43  124872  124869  124863  124866      44
  124872  124869  124863  124860      44  124875  124869  124863  124866      44
  124878  124875  124869  124872      46  124878  124860  124863  124866      43
  124878  124860  124851  124854       1  124878  124860  124851  124857       1
  124881  124878  124875  124869      26  124881  124878  124860  124863      45
  124881  124878  124860  124851      45  124884  124890  124896  124899       1
  124884  124845  124851  124854       2  124884  124845  124851  124857       2
  124884  124845  124839  124842       1  124887  124884  124890  124893      18
  124887  124884 -124890  124893      17  124887  124884  124845  124848      22
  124887  124884 -124845  124848       1  124887  124884 -124845  124848      23
  124896  124935  124941  124944      17  124899  124896  124935  124941       1
  124899  124896  124890  124893       1  124902  124896  124890  124893       1
  124905  124902  124896  124899       2  124905  124902  124896  124890       2
  124908  124902  124896  124899       2  124908  124902  124896  124890       2
  124911  124902  124896  124899       2  124914  124911  124902  124905       3
  124914  124911 -124902  124905       1  124914  124911 -124902  124905      16
  124914  124911  124902  124908       3  124914  124911 -124902  124908       1
  124914  124911 -124902  124908      16  124914  124911  124902  124896       3
  124914  124911 -124902  124896       1  124914  124911 -124902  124896      16
  124917  124911  124902  124905       3  124917  124911 -124902  124905       1
  124917  124911 -124902  124905      16  124917  124911  124902  124908       3
  124917  124911 -124902  124908       1  124917  124911 -124902  124908      16
  124917  124911  124902  124896       3  124917  124911 -124902  124896       1
  124917  124911 -124902  124896      16  124920  124911  124902  124905       3
  124920  124911 -124902  124905       1  124920  124911 -124902  124905      16
  124920  124911  124902  124908       3  124920  124911 -124902  124908       1
  124920  124911 -124902  124908      16  124923  124920  124911  124914       3
  124923  124920 -124911  124914      63  124923  124920 -124911  124914      61
  124923  124920  124911  124917       3  124923  124920 -124911  124917      63
  124923  124920 -124911  124917      61  124926  124923  124920  124911      64
  124929  124923  124920  124911      64  124932  124923  124920  124911      64
  124935  124941  124947  124950       3  124935  124941  124947  124953       3
  124935  124896  124902  124905       2  124935  124896  124902  124908       2
  124935  124896  124890  124893       1  124938  124935  124941  124944      18
  124938  124935 -124941  124944      17  124938  124935  124896  124899      22
  124938  124935 -124896  124899       1  124938  124935 -124896  124899      23
  124947  124956  124962  124965      17  124950  124947  124956  124962       3
  124950  124947  124941  124944       3  124953  124947  124956  124962       3
  124953  124947  124941  124944       3  124956  124962  124968  124971       3
  124956  124962  124968  124974       3  124956  124947  124941  124944       3
  124959  124956  124962  124965      18  124959  124956 -124962  124965      17
  124959  124956  124947  124950      22  124959  124956 -124947  124950       1
  124959  124956 -124947  124950      52  124959  124956  124947  124953      22
  124959  124956 -124947  124953       1  124959  124956 -124947  124953      52
  124968  124977  124983  124986      17  124971  124968  124977  124983       3
  124971  124968  124962  124965       3  124974  124968  124977  124983       3
  124974  124968  124962  124965       3  124977  124983  124989  124992       1
  124977  124968  124962  124965       3  124980  124977  124983  124986      18
  124980  124977 -124983  124986      17  124980  124977  124968  124971      22
  124980  124977 -124968  124971       1  124980  124977 -124968  124971      52
  124980  124977  124968  124974      22  124980  124977 -124968  124974       1
  124980  124977 -124968  124974      52  124989  125019  125025  125028      17
  124992  124989  125019  125025       1  124992  124989  124983  124986       1
  124995  124989  124983  124986       1  124998  124995  124989  124992       2
  124998  124995  124989  124983       2  125001  124995  124989  124992       2
  125001  124995  124989  124983       2  125004  124995  124989  124992       2
  125007  125004  124995  124998      22  125007  125004 -124995  124998       1
  125007  125004 -124995  124998      23  125007  125004  124995  125001      22
  125007  125004 -124995  125001       1  125007  125004 -124995  125001      23
  125010  125004  124995  124998       1  125010  125004  124995  125001       1
  125013  125010  125004  125007      18  125013  125010 -125004  125007      17
  125013  125010  125004  124995      17  125016  125010  125004  125007      18
  125016  125010 -125004  125007      17  125016  125010  125004  124995      17
  125019  125025  125031  125034       1  125019  124989  124995  124998       2
  125019  124989  124995  125001       2  125019  124989  124983  124986       1
  125022  125019  125025  125028      18  125022  125019 -125025  125028      17
  125022  125019  124989  124992      22  125022  125019 -124989  124992       1
  125022  125019 -124989  124992      23  125031  125082  125088  125091      17
  125034  125031  125082  125088       1  125034  125031  125025  125028       1
  125037  125031  125025  125028       1  125040  125037  125031  125034       2
  125040  125037  125031  125025       2  125043  125037  125031  125034       2
  125043  125037  125031  125025       2  125046  125037  125031  125034       2
  125049  125046  125037  125040       1  125049  125046  125037  125043       1
  125052  125049  125046  125037       4  125058  125055  125049  125052       4
  125058  125055  125049  125046       4  125061  125055  125049  125052       4
  125064  125061  125055  125058       4  125067  125064  125061  125055       5
  125070  125061  125064  125067       5  125070  125061  125055  125058       4
  125073  125070  125076  125046       4  125073  125070  125061  125064       4
  125073  125070  125061  125055       4  125076  125046  125049  125052       4
  125076  125046  125037  125040       1  125076  125046  125037  125043       1
  125079  125076  125070  125073       4  125079  125076  125070  125061       4
  125079  125076  125046  125049       4  125079  125076  125046  125037       4
  125082  125088  125094  125097       3  125082  125088  125094  125100       3
  125082  125031  125037  125040       2  125082  125031  125037  125043       2
  125082  125031  125025  125028       1  125085  125082  125088  125091      18
  125085  125082 -125088  125091      17  125085  125082  125031  125034      22
  125085  125082 -125031  125034       1  125085  125082 -125031  125034      23
  125094  125103  125109  125112      17  125097  125094  125103  125109       3
  125097  125094  125088  125091       3  125100  125094  125103  125109       3
  125100  125094  125088  125091       3  125103  125109  125115  125118       1
  125103  125094  125088  125091       3  125106  125103  125109  125112      18
  125106  125103 -125109  125112      17  125106  125103  125094  125097      22
  125106  125103 -125094  125097       1  125106  125103 -125094  125097      52
  125106  125103  125094  125100      22  125106  125103 -125094  125100       1
  125106  125103 -125094  125100      52  125115  125139  125145  125148      17
  125118  125115  125139  125145       1  125118  125115  125109  125112       1
  125121  125115  125109  125112       1  125124  125121  125115  125118       2
  125124  125121  125115  125109       2  125127  125121  125115  125118       2
  125127  125121  125115  125109       2  125130  125121  125115  125118       2
  125133  125130  125121  125124       1  125133  125130  125121  125127       1
  125136  125130  125121  125124       1  125136  125130  125121  125127       1
  125139  125145  125151  125154       1  125139  125115  125121  125124       2
  125139  125115  125121  125127       2  125139  125115  125109  125112       1
  125142  125139  125145  125148      18  125142  125139 -125145  125148      17
  125142  125139  125115  125118      22  125142  125139 -125115  125118       1
  125142  125139 -125115  125118      23  125151  125175  125181  125184      17
  125154  125151  125175  125181       1  125154  125151  125145  125148       1
  125157  125151  125145  125148       1  125160  125157  125151  125154       2
  125160  125157  125151  125145       2  125163  125157  125151  125154       2
  125163  125157  125151  125145       2  125166  125157  125151  125154       2
  125169  125166  125157  125160       1  125169  125166  125157  125163       1
  125172  125166  125157  125160       1  125172  125166  125157  125163       1
  125175  125181  125187  125190       1  125175  125151  125157  125160       2
  125175  125151  125157  125163       2  125175  125151  125145  125148       1
  125178  125175  125181  125184      18  125178  125175 -125181  125184      17
  125178  125175  125151  125154      22  125178  125175 -125151  125154       1
  125178  125175 -125151  125154      23  125187  125247  125253  125256      17
  125190  125187  125247  125253       1  125190  125187  125181  125184       1
  125193  125187  125181  125184       1  125196  125193  125187  125190       2
  125196  125193  125187  125181       2  125199  125193  125187  125190       2
  125199  125193  125187  125181       2  125202  125193  125187  125190       2
  125205  125202  125193  125196      15  125205  125202  125193  125199      15
  125205  125202  125193  125187      16  125208  125202  125193  125196      15
  125208  125202  125193  125199      15  125208  125202  125193  125187      16
  125211  125202  125193  125196       3  125211  125202 -125193  125196       1
  125211  125202 -125193  125196      16  125211  125202  125193  125199       3
  125211  125202 -125193  125199       1  125211  125202 -125193  125199      16
  125214  125211  125202  125205       3  125214  125211 -125202  125205       1
  125214  125211 -125202  125205      16  125214  125211  125202  125208       3
  125214  125211 -125202  125208       1  125214  125211 -125202  125208      16
  125214  125211  125202  125193       3  125214  125211 -125202  125193       1
  125214  125211 -125202  125193      16  125217  125211  125202  125205       3
  125217  125211 -125202  125205       1  125217  125211 -125202  125205      16
  125217  125211  125202  125208       3  125217  125211 -125202  125208       1
  125217  125211 -125202  125208      16  125217  125211  125202  125193       3
  125217  125211 -125202  125193       1  125217  125211 -125202  125193      16
  125220  125211  125202  125205       3  125220  125211 -125202  125205       1
  125220  125211 -125202  125205      16  125220  125211  125202  125208       3
  125220  125211 -125202  125208       1  125220  125211 -125202  125208      16
  125223  125220  125211  125214      25  125223  125220  125211  125217      25
  125223  125220  125211  125202      25  125226  125220  125211  125214      25
  125226  125220  125211  125217      25  125229  125226  125220  125223      26
  125232  125229  125226  125220      26  125235  125229  125226  125220      26
  125238  125226  125229  125232      26  125238  125226  125229  125235      26
  125238  125226  125220  125223      26  125241  125238  125226  125229      26
  125241  125238  125226  125220      26  125244  125238  125226  125229      26
  125244  125238  125226  125220      26  125247  125253  125259  125262       1
  125247  125187  125193  125196       2  125247  125187  125193  125199       2
  125247  125187  125181  125184       1  125250  125247  125253  125256      18
  125250  125247 -125253  125256      17  125250  125247  125187  125190      22
  125250  125247 -125187  125190       1  125250  125247 -125187  125190      23
  125259  125319  125325  125328      17  125262  125259  125319  125325       1
  125262  125259  125253  125256       1  125265  125259  125253  125256       1
  125268  125265  125259  125262       2  125268  125265  125259  125253       2
  125271  125265  125259  125262       2  125271  125265  125259  125253       2
  125274  125265  125259  125262       2  125277  125274  125265  125268      15
  125277  125274  125265  125271      15  125277  125274  125265  125259      16
  125280  125274  125265  125268      15  125280  125274  125265  125271      15
  125280  125274  125265  125259      16  125283  125274  125265  125268       3
  125283  125274 -125265  125268       1  125283  125274 -125265  125268      16
  125283  125274  125265  125271       3  125283  125274 -125265  125271       1
  125283  125274 -125265  125271      16  125286  125283  125274  125277       3
  125286  125283 -125274  125277       1  125286  125283 -125274  125277      16
  125286  125283  125274  125280       3  125286  125283 -125274  125280       1
  125286  125283 -125274  125280      16  125286  125283  125274  125265       3
  125286  125283 -125274  125265       1  125286  125283 -125274  125265      16
  125289  125283  125274  125277       3  125289  125283 -125274  125277       1
  125289  125283 -125274  125277      16  125289  125283  125274  125280       3
  125289  125283 -125274  125280       1  125289  125283 -125274  125280      16
  125289  125283  125274  125265       3  125289  125283 -125274  125265       1
  125289  125283 -125274  125265      16  125292  125283  125274  125277       3
  125292  125283 -125274  125277       1  125292  125283 -125274  125277      16
  125292  125283  125274  125280       3  125292  125283 -125274  125280       1
  125292  125283 -125274  125280      16  125295  125292  125283  125286      25
  125295  125292  125283  125289      25  125295  125292  125283  125274      25
  125298  125292  125283  125286      25  125298  125292  125283  125289      25
  125301  125298  125292  125295      26  125304  125301  125298  125292      26
  125307  125301  125298  125292      26  125310  125298  125301  125304      26
  125310  125298  125301  125307      26  125310  125298  125292  125295      26
  125313  125310  125298  125301      26  125313  125310  125298  125292      26
  125316  125310  125298  125301      26  125316  125310  125298  125292      26
  125319  125325  125331  125334       3  125319  125325  125331  125337       3
  125319  125259  125265  125268       2  125319  125259  125265  125271       2
  125319  125259  125253  125256       1  125322  125319  125325  125328      18
  125322  125319 -125325  125328      17  125322  125319  125259  125262      22
  125322  125319 -125259  125262       1  125322  125319 -125259  125262      23
  125331  125340  125346  125349      17  125334  125331  125340  125346       3
  125334  125331  125325  125328       3  125337  125331  125340  125346       3
  125337  125331  125325  125328       3  125340  125346  125352  125355       3
  125340  125346  125352  125358       3  125340  125331  125325  125328       3
  125343  125340  125346  125349      18  125343  125340 -125346  125349      17
  125343  125340  125331  125334      22  125343  125340 -125331  125334       1
  125343  125340 -125331  125334      52  125343  125340  125331  125337      22
  125343  125340 -125331  125337       1  125343  125340 -125331  125337      52
  125352  125361  125367  125370      17  125355  125352  125361  125367       3
  125355  125352  125346  125349       3  125358  125352  125361  125367       3
  125358  125352  125346  125349       3  125361  125367  125373  125376       1
  125361  125352  125346  125349       3  125364  125361  125367  125370      18
  125364  125361 -125367  125370      17  125364  125361  125352  125355      22
  125364  125361 -125352  125355       1  125364  125361 -125352  125355      52
  125364  125361  125352  125358      22  125364  125361 -125352  125358       1
  125364  125361 -125352  125358      52  125373  125433  125439  125442      17
  125376  125373  125433  125439       1  125376  125373  125367  125370       1
  125379  125373  125367  125370       1  125382  125379  125373  125376       2
  125382  125379  125373  125367       2  125385  125379  125373  125376       2
  125385  125379  125373  125367       2  125388  125379  125373  125376       2
  125391  125388  125379  125382      15  125391  125388  125379  125385      15
  125391  125388  125379  125373      16  125394  125388  125379  125382      15
  125394  125388  125379  125385      15  125394  125388  125379  125373      16
  125397  125388  125379  125382       3  125397  125388 -125379  125382       1
  125397  125388 -125379  125382      16  125397  125388  125379  125385       3
  125397  125388 -125379  125385       1  125397  125388 -125379  125385      16
  125400  125397  125388  125391       3  125400  125397 -125388  125391       1
  125400  125397 -125388  125391      16  125400  125397  125388  125394       3
  125400  125397 -125388  125394       1  125400  125397 -125388  125394      16
  125400  125397  125388  125379       3  125400  125397 -125388  125379       1
  125400  125397 -125388  125379      16  125403  125397  125388  125391       3
  125403  125397 -125388  125391       1  125403  125397 -125388  125391      16
  125403  125397  125388  125394       3  125403  125397 -125388  125394       1
  125403  125397 -125388  125394      16  125403  125397  125388  125379       3
  125403  125397 -125388  125379       1  125403  125397 -125388  125379      16
  125406  125397  125388  125391       3  125406  125397 -125388  125391       1
  125406  125397 -125388  125391      16  125406  125397  125388  125394       3
  125406  125397 -125388  125394       1  125406  125397 -125388  125394      16
  125409  125406  125397  125400      25  125409  125406  125397  125403      25
  125409  125406  125397  125388      25  125412  125406  125397  125400      25
  125412  125406  125397  125403      25  125415  125412  125406  125409      26
  125418  125415  125412  125406      26  125421  125415  125412  125406      26
  125424  125412  125415  125418      26  125424  125412  125415  125421      26
  125424  125412  125406  125409      26  125427  125424  125412  125415      26
  125427  125424  125412  125406      26  125430  125424  125412  125415      26
  125430  125424  125412  125406      26  125433  125439  125445  125448       3
  125433  125439  125445  125451       3  125433  125373  125379  125382       2
  125433  125373  125379  125385       2  125433  125373  125367  125370       1
  125436  125433  125439  125442      18  125436  125433 -125439  125442      17
  125436  125433  125373  125376      22  125436  125433 -125373  125376       1
  125436  125433 -125373  125376      23  125445  125454  125460  125463      17
  125448  125445  125454  125460       3  125448  125445  125439  125442       3
  125451  125445  125454  125460       3  125451  125445  125439  125442       3
  125454  125460  125466  125469       3  125454  125460  125466  125472       3
  125454  125445  125439  125442       3  125457  125454  125460  125463      18
  125457  125454 -125460  125463      17  125457  125454  125445  125448      22
  125457  125454 -125445  125448       1  125457  125454 -125445  125448      52
  125457  125454  125445  125451      22  125457  125454 -125445  125451       1
  125457  125454 -125445  125451      52  125466  125475  125481  125484      17
  125469  125466  125475  125481       3  125469  125466  125460  125463       3
  125472  125466  125475  125481       3  125472  125466  125460  125463       3
  125475  125481  125487  125490       1  125475  125466  125460  125463       3
  125478  125475  125481  125484      18  125478  125475 -125481  125484      17
  125478  125475  125466  125469      22  125478  125475 -125466  125469       1
  125478  125475 -125466  125469      52  125478  125475  125466  125472      22
  125478  125475 -125466  125472       1  125478  125475 -125466  125472      52
  125487  125538  125544  125547      17  125490  125487  125538  125544       1
  125490  125487  125481  125484       1  125493  125487  125481  125484       1
  125496  125493  125487  125490       2  125496  125493  125487  125481       2
  125499  125493  125487  125490       2  125499  125493  125487  125481       2
  125502  125493  125487  125490       2  125505  125502  125493  125496       1
  125505  125502  125493  125499       1  125508  125505  125502  125493       4
  125514  125511  125505  125508       4  125514  125511  125505  125502       4
  125517  125511  125505  125508       4  125520  125517  125511  125514       4
  125523  125520  125517  125511       5  125526  125517  125520  125523       5
  125526  125517  125511  125514       4  125529  125526  125532  125502       4
  125529  125526  125517  125520       4  125529  125526  125517  125511       4
  125532  125502  125505  125508       4  125532  125502  125493  125496       1
  125532  125502  125493  125499       1  125535  125532  125526  125529       4
  125535  125532  125526  125517       4  125535  125532  125502  125505       4
  125535  125532  125502  125493       4  125538  125544  125550  125553       1
  125538  125487  125493  125496       2  125538  125487  125493  125499       2
  125538  125487  125481  125484       1  125541  125538  125544  125547      18
  125541  125538 -125544  125547      17  125541  125538  125487  125490      22
  125541  125538 -125487  125490       1  125541  125538 -125487  125490      23
  125550  125574  125580  125583      17  125553  125550  125574  125580       1
  125553  125550  125544  125547       1  125556  125550  125544  125547       1
  125559  125556  125550  125553       2  125559  125556  125550  125544       2
  125562  125556  125550  125553       2  125562  125556  125550  125544       2
  125565  125556  125550  125553       2  125568  125565  125556  125559       1
  125568  125565  125556  125562       1  125571  125565  125556  125559       1
  125571  125565  125556  125562       1  125574  125580  125586  125589       1
  125574  125550  125556  125559       2  125574  125550  125556  125562       2
  125574  125550  125544  125547       1  125577  125574  125580  125583      18
  125577  125574 -125580  125583      17  125577  125574  125550  125553      22
  125577  125574 -125550  125553       1  125577  125574 -125550  125553      23
  125586  125646  125652  125655      17  125589  125586  125646  125652       1
  125589  125586  125580  125583       1  125592  125586  125580  125583       1
  125595  125592  125586  125589       2  125595  125592  125586  125580       2
  125598  125592  125586  125589       2  125598  125592  125586  125580       2
  125601  125592  125586  125589       2  125604  125601  125592  125595      15
  125604  125601  125592  125598      15  125604  125601  125592  125586      16
  125607  125601  125592  125595      15  125607  125601  125592  125598      15
  125607  125601  125592  125586      16  125610  125601  125592  125595       3
  125610  125601 -125592  125595       1  125610  125601 -125592  125595      16
  125610  125601  125592  125598       3  125610  125601 -125592  125598       1
  125610  125601 -125592  125598      16  125613  125610  125601  125604       3
  125613  125610 -125601  125604       1  125613  125610 -125601  125604      16
  125613  125610  125601  125607       3  125613  125610 -125601  125607       1
  125613  125610 -125601  125607      16  125613  125610  125601  125592       3
  125613  125610 -125601  125592       1  125613  125610 -125601  125592      16
  125616  125610  125601  125604       3  125616  125610 -125601  125604       1
  125616  125610 -125601  125604      16  125616  125610  125601  125607       3
  125616  125610 -125601  125607       1  125616  125610 -125601  125607      16
  125616  125610  125601  125592       3  125616  125610 -125601  125592       1
  125616  125610 -125601  125592      16  125619  125610  125601  125604       3
  125619  125610 -125601  125604       1  125619  125610 -125601  125604      16
  125619  125610  125601  125607       3  125619  125610 -125601  125607       1
  125619  125610 -125601  125607      16  125622  125619  125610  125613      25
  125622  125619  125610  125616      25  125622  125619  125610  125601      25
  125625  125619  125610  125613      25  125625  125619  125610  125616      25
  125628  125625  125619  125622      26  125631  125628  125625  125619      26
  125634  125628  125625  125619      26  125637  125625  125628  125631      26
  125637  125625  125628  125634      26  125637  125625  125619  125622      26
  125640  125637  125625  125628      26  125640  125637  125625  125619      26
  125643  125637  125625  125628      26  125643  125637  125625  125619      26
  125646  125652  125658  125661       3  125646  125652  125658  125664       3
  125646  125586  125592  125595       2  125646  125586  125592  125598       2
  125646  125586  125580  125583       1  125649  125646  125652  125655      18
  125649  125646 -125652  125655      17  125649  125646  125586  125589      22
  125649  125646 -125586  125589       1  125649  125646 -125586  125589      23
  125658  125667  125673  125676      17  125661  125658  125667  125673       3
  125661  125658  125652  125655       3  125664  125658  125667  125673       3
  125664  125658  125652  125655       3  125667  125673  125679  125682       3
  125667  125673  125679  125685       3  125667  125658  125652  125655       3
  125670  125667  125673  125676      18  125670  125667 -125673  125676      17
  125670  125667  125658  125661      22  125670  125667 -125658  125661       1
  125670  125667 -125658  125661      52  125670  125667  125658  125664      22
  125670  125667 -125658  125664       1  125670  125667 -125658  125664      52
  125679  125688  125694  125697      17  125682  125679  125688  125694       3
  125682  125679  125673  125676       3  125685  125679  125688  125694       3
  125685  125679  125673  125676       3  125688  125694  125700  125703       1
  125688  125679  125673  125676       3  125691  125688  125694  125697      18
  125691  125688 -125694  125697      17  125691  125688  125679  125682      22
  125691  125688 -125679  125682       1  125691  125688 -125679  125682      52
  125691  125688  125679  125685      22  125691  125688 -125679  125685       1
  125691  125688 -125679  125685      52  125700  125751  125757  125760      17
  125703  125700  125751  125757       1  125703  125700  125694  125697       1
  125706  125700  125694  125697       1  125709  125706  125700  125703       2
  125709  125706  125700  125694       2  125712  125706  125700  125703       2
  125712  125706  125700  125694       2  125715  125706  125700  125703       2
  125718  125715  125706  125709       1  125718  125715  125706  125712       1
  125721  125718  125715  125706       4  125727  125724  125718  125721       4
  125727  125724  125718  125715       4  125730  125724  125718  125721       4
  125733  125730  125724  125727       4  125736  125733  125730  125724       5
  125739  125730  125733  125736       5  125739  125730  125724  125727       4
  125742  125739  125745  125715       4  125742  125739  125730  125733       4
  125742  125739  125730  125724       4  125745  125715  125718  125721       4
  125745  125715  125706  125709       1  125745  125715  125706  125712       1
  125748  125745  125739  125742       4  125748  125745  125739  125730       4
  125748  125745  125715  125718       4  125748  125745  125715  125706       4
  125751  125757  125763  125766       1  125751  125700  125706  125709       2
  125751  125700  125706  125712       2  125751  125700  125694  125697       1
  125754  125751  125757  125760      18  125754  125751 -125757  125760      17
  125754  125751  125700  125703      22  125754  125751 -125700  125703       1
  125754  125751 -125700  125703      23  125763  125823  125829  125832      17
  125766  125763  125823  125829       1  125766  125763  125757  125760       1
  125769  125763  125757  125760       1  125772  125769  125763  125766       2
  125772  125769  125763  125757       2  125775  125769  125763  125766       2
  125775  125769  125763  125757       2  125778  125769  125763  125766       2
  125781  125778  125769  125772      15  125781  125778  125769  125775      15
  125781  125778  125769  125763      16  125784  125778  125769  125772      15
  125784  125778  125769  125775      15  125784  125778  125769  125763      16
  125787  125778  125769  125772       3  125787  125778 -125769  125772       1
  125787  125778 -125769  125772      16  125787  125778  125769  125775       3
  125787  125778 -125769  125775       1  125787  125778 -125769  125775      16
  125790  125787  125778  125781       3  125790  125787 -125778  125781       1
  125790  125787 -125778  125781      16  125790  125787  125778  125784       3
  125790  125787 -125778  125784       1  125790  125787 -125778  125784      16
  125790  125787  125778  125769       3  125790  125787 -125778  125769       1
  125790  125787 -125778  125769      16  125793  125787  125778  125781       3
  125793  125787 -125778  125781       1  125793  125787 -125778  125781      16
  125793  125787  125778  125784       3  125793  125787 -125778  125784       1
  125793  125787 -125778  125784      16  125793  125787  125778  125769       3
  125793  125787 -125778  125769       1  125793  125787 -125778  125769      16
  125796  125787  125778  125781       3  125796  125787 -125778  125781       1
  125796  125787 -125778  125781      16  125796  125787  125778  125784       3
  125796  125787 -125778  125784       1  125796  125787 -125778  125784      16
  125799  125796  125787  125790      25  125799  125796  125787  125793      25
  125799  125796  125787  125778      25  125802  125796  125787  125790      25
  125802  125796  125787  125793      25  125805  125802  125796  125799      26
  125808  125805  125802  125796      26  125811  125805  125802  125796      26
  125814  125802  125805  125808      26  125814  125802  125805  125811      26
  125814  125802  125796  125799      26  125817  125814  125802  125805      26
  125817  125814  125802  125796      26  125820  125814  125802  125805      26
  125820  125814  125802  125796      26  125823  125829  125835  125838       3
  125823  125829  125835  125841       3  125823  125763  125769  125772       2
  125823  125763  125769  125775       2  125823  125763  125757  125760       1
  125826  125823  125829  125832      18  125826  125823 -125829  125832      17
  125826  125823  125763  125766      22  125826  125823 -125763  125766       1
  125826  125823 -125763  125766      23  125835  125844  125850  125853      17
  125838  125835  125844  125850       3  125838  125835  125829  125832       3
  125841  125835  125844  125850       3  125841  125835  125829  125832       3
  125844  125850  125856  125859       1  125844  125835  125829  125832       3
  125847  125844  125850  125853      18  125847  125844 -125850  125853      17
  125847  125844  125835  125838      22  125847  125844 -125835  125838       1
  125847  125844 -125835  125838      52  125847  125844  125835  125841      22
  125847  125844 -125835  125841       1  125847  125844 -125835  125841      52
  125856  125916  125922  125925      17  125859  125856  125916  125922       1
  125859  125856  125850  125853       1  125862  125856  125850  125853       1
  125865  125862  125856  125859       2  125865  125862  125856  125850       2
  125868  125862  125856  125859       2  125868  125862  125856  125850       2
  125871  125862  125856  125859       2  125874  125871  125862  125865      15
  125874  125871  125862  125868      15  125874  125871  125862  125856      16
  125877  125871  125862  125865      15  125877  125871  125862  125868      15
  125877  125871  125862  125856      16  125880  125871  125862  125865       3
  125880  125871 -125862  125865       1  125880  125871 -125862  125865      16
  125880  125871  125862  125868       3  125880  125871 -125862  125868       1
  125880  125871 -125862  125868      16  125883  125880  125871  125874       3
  125883  125880 -125871  125874       1  125883  125880 -125871  125874      16
  125883  125880  125871  125877       3  125883  125880 -125871  125877       1
  125883  125880 -125871  125877      16  125883  125880  125871  125862       3
  125883  125880 -125871  125862       1  125883  125880 -125871  125862      16
  125886  125880  125871  125874       3  125886  125880 -125871  125874       1
  125886  125880 -125871  125874      16  125886  125880  125871  125877       3
  125886  125880 -125871  125877       1  125886  125880 -125871  125877      16
  125886  125880  125871  125862       3  125886  125880 -125871  125862       1
  125886  125880 -125871  125862      16  125889  125880  125871  125874       3
  125889  125880 -125871  125874       1  125889  125880 -125871  125874      16
  125889  125880  125871  125877       3  125889  125880 -125871  125877       1
  125889  125880 -125871  125877      16  125892  125889  125880  125883      25
  125892  125889  125880  125886      25  125892  125889  125880  125871      25
  125895  125889  125880  125883      25  125895  125889  125880  125886      25
  125898  125895  125889  125892      26  125901  125898  125895  125889      26
  125904  125898  125895  125889      26  125907  125895  125898  125901      26
  125907  125895  125898  125904      26  125907  125895  125889  125892      26
  125910  125907  125895  125898      26  125910  125907  125895  125889      26
  125913  125907  125895  125898      26  125913  125907  125895  125889      26
  125916  125922  125928  125931       3  125916  125922  125928  125934       3
  125916  125856  125862  125865       2  125916  125856  125862  125868       2
  125916  125856  125850  125853       1  125919  125916  125922  125925      18
  125919  125916 -125922  125925      17  125919  125916  125856  125859      22
  125919  125916 -125856  125859       1  125919  125916 -125856  125859      23
  125928  125937  125943  125946      17  125931  125928  125937  125943       3
  125931  125928  125922  125925       3  125934  125928  125937  125943       3
  125934  125928  125922  125925       3  125937  125943  125949  125952       3
  125937  125943  125949  125955       3  125937  125928  125922  125925       3
  125940  125937  125943  125946      18  125940  125937 -125943  125946      17
  125940  125937  125928  125931      22  125940  125937 -125928  125931       1
  125940  125937 -125928  125931      52  125940  125937  125928  125934      22
  125940  125937 -125928  125934       1  125940  125937 -125928  125934      52
  125949  125958  125964  125967      17  125952  125949  125958  125964       3
  125952  125949  125943  125946       3  125955  125949  125958  125964       3
  125955  125949  125943  125946       3  125958  125964  125970  125973       1
  125958  125949  125943  125946       3  125961  125958  125964  125967      18
  125961  125958 -125964  125967      17  125961  125958  125949  125952      22
  125961  125958 -125949  125952       1  125961  125958 -125949  125952      52
  125961  125958  125949  125955      22  125961  125958 -125949  125955       1
  125961  125958 -125949  125955      52  125970  125994  126000  126003      17
  125973  125970  125994  126000       1  125973  125970  125964  125967       1
  125976  125970  125964  125967       1  125979  125976  125970  125973       2
  125979  125976  125970  125964       2  125982  125976  125970  125973       2
  125982  125976  125970  125964       2  125985  125976  125970  125973       2
  125988  125985  125976  125979       1  125988  125985  125976  125982       1
  125991  125985  125976  125979       1  125991  125985  125976  125982       1
  125994  126000  126006  126009       1  125994  125970  125976  125979       2
  125994  125970  125976  125982       2  125994  125970  125964  125967       1
  125997  125994  126000  126003      18  125997  125994 -126000  126003      17
  125997  125994  125970  125973      22  125997  125994 -125970  125973       1
  125997  125994 -125970  125973      23  126006  126066  126072  126075      17
  126009  126006  126066  126072       1  126009  126006  126000  126003       1
  126012  126006  126000  126003       1  126015  126012  126006  126009       2
  126015  126012  126006  126000       2  126018  126012  126006  126009       2
  126018  126012  126006  126000       2  126021  126012  126006  126009       2
  126024  126021  126012  126015      15  126024  126021  126012  126018      15
  126024  126021  126012  126006      16  126027  126021  126012  126015      15
  126027  126021  126012  126018      15  126027  126021  126012  126006      16
  126030  126021  126012  126015       3  126030  126021 -126012  126015       1
  126030  126021 -126012  126015      16  126030  126021  126012  126018       3
  126030  126021 -126012  126018       1  126030  126021 -126012  126018      16
  126033  126030  126021  126024       3  126033  126030 -126021  126024       1
  126033  126030 -126021  126024      16  126033  126030  126021  126027       3
  126033  126030 -126021  126027       1  126033  126030 -126021  126027      16
  126033  126030  126021  126012       3  126033  126030 -126021  126012       1
  126033  126030 -126021  126012      16  126036  126030  126021  126024       3
  126036  126030 -126021  126024       1  126036  126030 -126021  126024      16
  126036  126030  126021  126027       3  126036  126030 -126021  126027       1
  126036  126030 -126021  126027      16  126036  126030  126021  126012       3
  126036  126030 -126021  126012       1  126036  126030 -126021  126012      16
  126039  126030  126021  126024       3  126039  126030 -126021  126024       1
  126039  126030 -126021  126024      16  126039  126030  126021  126027       3
  126039  126030 -126021  126027       1  126039  126030 -126021  126027      16
  126042  126039  126030  126033      25  126042  126039  126030  126036      25
  126042  126039  126030  126021      25  126045  126039  126030  126033      25
  126045  126039  126030  126036      25  126048  126045  126039  126042      26
  126051  126048  126045  126039      26  126054  126048  126045  126039      26
  126057  126045  126048  126051      26  126057  126045  126048  126054      26
  126057  126045  126039  126042      26  126060  126057  126045  126048      26
  126060  126057  126045  126039      26  126063  126057  126045  126048      26
  126063  126057  126045  126039      26  126066  126072  126078  126081       3
  126066  126072  126078  126084       3  126066  126006  126012  126015       2
  126066  126006  126012  126018       2  126066  126006  126000  126003       1
  126069  126066  126072  126075      18  126069  126066 -126072  126075      17
  126069  126066  126006  126009      22  126069  126066 -126006  126009       1
  126069  126066 -126006  126009      23  126078  126087  126093  126096      17
  126081  126078  126087  126093       3  126081  126078  126072  126075       3
  126084  126078  126087  126093       3  126084  126078  126072  126075       3
  126087  126093  126099  126102       3  126087  126093  126099  126105       3
  126087  126078  126072  126075       3  126090  126087  126093  126096      18
  126090  126087 -126093  126096      17  126090  126087  126078  126081      22
  126090  126087 -126078  126081       1  126090  126087 -126078  126081      52
  126090  126087  126078  126084      22  126090  126087 -126078  126084       1
  126090  126087 -126078  126084      52  126099  126108  126114  126117      17
  126102  126099  126108  126114       3  126102  126099  126093  126096       3
  126105  126099  126108  126114       3  126105  126099  126093  126096       3
  126108  126114  126120  126123       1  126108  126099  126093  126096       3
  126111  126108  126114  126117      18  126111  126108 -126114  126117      17
  126111  126108  126099  126102      22  126111  126108 -126099  126102       1
  126111  126108 -126099  126102      52  126111  126108  126099  126105      22
  126111  126108 -126099  126105       1  126111  126108 -126099  126105      52
  126120  126168  126174  126177      17  126123  126120  126168  126174       1
  126123  126120  126114  126117       1  126126  126120  126114  126117       1
  126129  126126  126120  126123       2  126129  126126  126120  126114       2
  126132  126126  126120  126123       2  126132  126126  126120  126114       2
  126135  126126  126120  126123       2  126138  126135  126126  126129       1
  126138  126135  126126  126132       1  126141  126138  126135  126126       4
  126147  126144  126138  126141       4  126147  126144  126138  126135       4
  126150  126144  126138  126141       4  126153  126150  126144  126147       4
  126153  126150  126144  126138       4  126156  126150  126144  126147       4
  126159  126156  126162  126135       4  126159  126156  126150  126153       4
  126159  126156  126150  126144       4  126162  126156  126150  126153       4
  126162  126135  126138  126141       4  126162  126135  126126  126129       1
  126162  126135  126126  126132       1  126165  126162  126156  126159       4
  126165  126162  126156  126150       4  126165  126162  126135  126138       4
  126165  126162  126135  126126       4  126168  126174  126180  126183       1
  126168  126120  126126  126129       2  126168  126120  126126  126132       2
  126168  126120  126114  126117       1  126171  126168  126174  126177      18
  126171  126168 -126174  126177      17  126171  126168  126120  126123      22
  126171  126168 -126120  126123       1  126171  126168 -126120  126123      23
  126180  126240  126246  126249      17  126183  126180  126240  126246       1
  126183  126180  126174  126177       1  126186  126180  126174  126177       1
  126189  126186  126180  126183       2  126189  126186  126180  126174       2
  126192  126186  126180  126183       2  126192  126186  126180  126174       2
  126195  126186  126180  126183       2  126198  126195  126186  126189      15
  126198  126195  126186  126192      15  126198  126195  126186  126180      16
  126201  126195  126186  126189      15  126201  126195  126186  126192      15
  126201  126195  126186  126180      16  126204  126195  126186  126189       3
  126204  126195 -126186  126189       1  126204  126195 -126186  126189      16
  126204  126195  126186  126192       3  126204  126195 -126186  126192       1
  126204  126195 -126186  126192      16  126207  126204  126195  126198       3
  126207  126204 -126195  126198       1  126207  126204 -126195  126198      16
  126207  126204  126195  126201       3  126207  126204 -126195  126201       1
  126207  126204 -126195  126201      16  126207  126204  126195  126186       3
  126207  126204 -126195  126186       1  126207  126204 -126195  126186      16
  126210  126204  126195  126198       3  126210  126204 -126195  126198       1
  126210  126204 -126195  126198      16  126210  126204  126195  126201       3
  126210  126204 -126195  126201       1  126210  126204 -126195  126201      16
  126210  126204  126195  126186       3  126210  126204 -126195  126186       1
  126210  126204 -126195  126186      16  126213  126204  126195  126198       3
  126213  126204 -126195  126198       1  126213  126204 -126195  126198      16
  126213  126204  126195  126201       3  126213  126204 -126195  126201       1
  126213  126204 -126195  126201      16  126216  126213  126204  126207      25
  126216  126213  126204  126210      25  126216  126213  126204  126195      25
  126219  126213  126204  126207      25  126219  126213  126204  126210      25
  126222  126219  126213  126216      26  126225  126222  126219  126213      26
  126228  126222  126219  126213      26  126231  126219  126222  126225      26
  126231  126219  126222  126228      26  126231  126219  126213  126216      26
  126234  126231  126219  126222      26  126234  126231  126219  126213      26
  126237  126231  126219  126222      26  126237  126231  126219  126213      26
  126240  126246  126252  126255       3  126240  126246  126252  126258       3
  126240  126180  126186  126189       2  126240  126180  126186  126192       2
  126240  126180  126174  126177       1  126243  126240  126246  126249      18
  126243  126240 -126246  126249      17  126243  126240  126180  126183      22
  126243  126240 -126180  126183       1  126243  126240 -126180  126183      23
  126252  126261  126267  126270      17  126255  126252  126261  126267       3
  126255  126252  126246  126249       3  126258  126252  126261  126267       3
  126258  126252  126246  126249       3  126261  126267  126273  126276       3
  126261  126267  126273  126279       3  126261  126252  126246  126249       3
  126264  126261  126267  126270      18  126264  126261 -126267  126270      17
  126264  126261  126252  126255      22  126264  126261 -126252  126255       1
  126264  126261 -126252  126255      52  126264  126261  126252  126258      22
  126264  126261 -126252  126258       1  126264  126261 -126252  126258      52
  126273  126282  126288  126291      17  126276  126273  126282  126288       3
  126276  126273  126267  126270       3  126279  126273  126282  126288       3
  126279  126273  126267  126270       3  126282  126288  126294  126297       1
  126282  126273  126267  126270       3  126285  126282  126288  126291      18
  126285  126282 -126288  126291      17  126285  126282  126273  126276      22
  126285  126282 -126273  126276       1  126285  126282 -126273  126276      52
  126285  126282  126273  126279      22  126285  126282 -126273  126279       1
  126285  126282 -126273  126279      52  126294  126354  126360  126363      17
  126297  126294  126354  126360       1  126297  126294  126288  126291       1
  126300  126294  126288  126291       1  126303  126300  126294  126297       2
  126303  126300  126294  126288       2  126306  126300  126294  126297       2
  126306  126300  126294  126288       2  126309  126300  126294  126297       2
  126312  126309  126300  126303      15  126312  126309  126300  126306      15
  126312  126309  126300  126294      16  126315  126309  126300  126303      15
  126315  126309  126300  126306      15  126315  126309  126300  126294      16
  126318  126309  126300  126303       3  126318  126309 -126300  126303       1
  126318  126309 -126300  126303      16  126318  126309  126300  126306       3
  126318  126309 -126300  126306       1  126318  126309 -126300  126306      16
  126321  126318  126309  126312       3  126321  126318 -126309  126312       1
  126321  126318 -126309  126312      16  126321  126318  126309  126315       3
  126321  126318 -126309  126315       1  126321  126318 -126309  126315      16
  126321  126318  126309  126300       3  126321  126318 -126309  126300       1
  126321  126318 -126309  126300      16  126324  126318  126309  126312       3
  126324  126318 -126309  126312       1  126324  126318 -126309  126312      16
  126324  126318  126309  126315       3  126324  126318 -126309  126315       1
  126324  126318 -126309  126315      16  126324  126318  126309  126300       3
  126324  126318 -126309  126300       1  126324  126318 -126309  126300      16
  126327  126318  126309  126312       3  126327  126318 -126309  126312       1
  126327  126318 -126309  126312      16  126327  126318  126309  126315       3
  126327  126318 -126309  126315       1  126327  126318 -126309  126315      16
  126330  126327  126318  126321      25  126330  126327  126318  126324      25
  126330  126327  126318  126309      25  126333  126327  126318  126321      25
  126333  126327  126318  126324      25  126336  126333  126327  126330      26
  126339  126336  126333  126327      26  126342  126336  126333  126327      26
  126345  126333  126336  126339      26  126345  126333  126336  126342      26
  126345  126333  126327  126330      26  126348  126345  126333  126336      26
  126348  126345  126333  126327      26  126351  126345  126333  126336      26
  126351  126345  126333  126327      26  126354  126360  126366  126369       3
  126354  126360  126366  126372       3  126354  126294  126300  126303       2
  126354  126294  126300  126306       2  126354  126294  126288  126291       1
  126357  126354  126360  126363      18  126357  126354 -126360  126363      17
  126357  126354  126294  126297      22  126357  126354 -126294  126297       1
  126357  126354 -126294  126297      23  126366  126375  126381  126384      17
  126369  126366  126375  126381       3  126369  126366  126360  126363       3
  126372  126366  126375  126381       3  126372  126366  126360  126363       3
  126375  126381  126387  126390       3  126375  126381  126387  126393       3
  126375  126366  126360  126363       3  126378  126375  126381  126384      18
  126378  126375 -126381  126384      17  126378  126375  126366  126369      22
  126378  126375 -126366  126369       1  126378  126375 -126366  126369      52
  126378  126375  126366  126372      22  126378  126375 -126366  126372       1
  126378  126375 -126366  126372      52  126387  126396  126402  126405      17
  126390  126387  126396  126402       3  126390  126387  126381  126384       3
  126393  126387  126396  126402       3  126393  126387  126381  126384       3
  126396  126402  126408  126411       3  126396  126402  126408  126414       3
  126396  126387  126381  126384       3  126399  126396  126402  126405      18
  126399  126396 -126402  126405      17  126399  126396  126387  126390      22
  126399  126396 -126387  126390       1  126399  126396 -126387  126390      52
  126399  126396  126387  126393      22  126399  126396 -126387  126393       1
  126399  126396 -126387  126393      52  126408  126417  126423  126426      17
  126411  126408  126417  126423       3  126411  126408  126402  126405       3
  126414  126408  126417  126423       3  126414  126408  126402  126405       3
  126417  126423  126429  126432       1  126417  126408  126402  126405       3
  126420  126417  126423  126426      18  126420  126417 -126423  126426      17
  126420  126417  126408  126411      22  126420  126417 -126408  126411       1
  126420  126417 -126408  126411      52  126420  126417  126408  126414      22
  126420  126417 -126408  126414       1  126420  126417 -126408  126414      52
  126429  126453  126459  126462      17  126432  126429  126453  126459       1
  126432  126429  126423  126426       1  126435  126429  126423  126426       1
  126438  126435  126429  126432       2  126438  126435  126429  126423       2
  126441  126435  126429  126432       2  126441  126435  126429  126423       2
  126444  126435  126429  126432       2  126447  126444  126435  126438       1
  126447  126444  126435  126441       1  126450  126444  126435  126438       1
  126450  126444  126435  126441       1  126453  126459  126465  126468       1
  126453  126429  126435  126438       2  126453  126429  126435  126441       2
  126453  126429  126423  126426       1  126456  126453  126459  126462      18
  126456  126453 -126459  126462      17  126456  126453  126429  126432      22
  126456  126453 -126429  126432       1  126456  126453 -126429  126432      23
  126465  126525  126531  126534      17  126468  126465  126525  126531       1
  126468  126465  126459  126462       1  126471  126465  126459  126462       1
  126474  126471  126465  126468       2  126474  126471  126465  126459       2
  126477  126471  126465  126468       2  126477  126471  126465  126459       2
  126480  126471  126465  126468       2  126483  126480  126471  126474      15
  126483  126480  126471  126477      15  126483  126480  126471  126465      16
  126486  126480  126471  126474      15  126486  126480  126471  126477      15
  126486  126480  126471  126465      16  126489  126480  126471  126474       3
  126489  126480 -126471  126474       1  126489  126480 -126471  126474      16
  126489  126480  126471  126477       3  126489  126480 -126471  126477       1
  126489  126480 -126471  126477      16  126492  126489  126480  126483       3
  126492  126489 -126480  126483       1  126492  126489 -126480  126483      16
  126492  126489  126480  126486       3  126492  126489 -126480  126486       1
  126492  126489 -126480  126486      16  126492  126489  126480  126471       3
  126492  126489 -126480  126471       1  126492  126489 -126480  126471      16
  126495  126489  126480  126483       3  126495  126489 -126480  126483       1
  126495  126489 -126480  126483      16  126495  126489  126480  126486       3
  126495  126489 -126480  126486       1  126495  126489 -126480  126486      16
  126495  126489  126480  126471       3  126495  126489 -126480  126471       1
  126495  126489 -126480  126471      16  126498  126489  126480  126483       3
  126498  126489 -126480  126483       1  126498  126489 -126480  126483      16
  126498  126489  126480  126486       3  126498  126489 -126480  126486       1
  126498  126489 -126480  126486      16  126501  126498  126489  126492      25
  126501  126498  126489  126495      25  126501  126498  126489  126480      25
  126504  126498  126489  126492      25  126504  126498  126489  126495      25
  126507  126504  126498  126501      26  126510  126507  126504  126498      26
  126513  126507  126504  126498      26  126516  126504  126507  126510      26
  126516  126504  126507  126513      26  126516  126504  126498  126501      26
  126519  126516  126504  126507      26  126519  126516  126504  126498      26
  126522  126516  126504  126507      26  126522  126516  126504  126498      26
  126525  126531  126537  126540       3  126525  126531  126537  126543       3
  126525  126465  126471  126474       2  126525  126465  126471  126477       2
  126525  126465  126459  126462       1  126528  126525  126531  126534      18
  126528  126525 -126531  126534      17  126528  126525  126465  126468      22
  126528  126525 -126465  126468       1  126528  126525 -126465  126468      23
  126537  126546  126552  126555      17  126540  126537  126546  126552       3
  126540  126537  126531  126534       3  126543  126537  126546  126552       3
  126543  126537  126531  126534       3  126546  126552  126558  126561       3
  126546  126552  126558  126564       3  126546  126537  126531  126534       3
  126549  126546  126552  126555      18  126549  126546 -126552  126555      17
  126549  126546  126537  126540      22  126549  126546 -126537  126540       1
  126549  126546 -126537  126540      52  126549  126546  126537  126543      22
  126549  126546 -126537  126543       1  126549  126546 -126537  126543      52
  126558  126567  126573  126576      17  126561  126558  126567  126573       3
  126561  126558  126552  126555       3  126564  126558  126567  126573       3
  126564  126558  126552  126555       3  126567  126573  126579  126582       1
  126567  126558  126552  126555       3  126570  126567  126573  126576      18
  126570  126567 -126573  126576      17  126570  126567  126558  126561      22
  126570  126567 -126558  126561       1  126570  126567 -126558  126561      52
  126570  126567  126558  126564      22  126570  126567 -126558  126564       1
  126570  126567 -126558  126564      52  126579  126627  126633  126636      17
  126582  126579  126627  126633       1  126582  126579  126573  126576       1
  126585  126579  126573  126576       1  126588  126585  126579  126582       2
  126588  126585  126579  126573       2  126591  126585  126579  126582       2
  126591  126585  126579  126573       2  126594  126585  126579  126582       2
  126597  126594  126585  126588       1  126597  126594  126585  126591       1
  126600  126597  126594  126585       4  126606  126603  126597  126600       4
  126606  126603  126597  126594       4  126609  126603  126597  126600       4
  126612  126609  126603  126606       4  126612  126609  126603  126597       4
  126615  126609  126603  126606       4  126618  126615  126621  126594       4
  126618  126615  126609  126612       4  126618  126615  126609  126603       4
  126621  126615  126609  126612       4  126621  126594  126597  126600       4
  126621  126594  126585  126588       1  126621  126594  126585  126591       1
  126624  126621  126615  126618       4  126624  126621  126615  126609       4
  126624  126621  126594  126597       4  126624  126621  126594  126585       4
  126627  126633  126639  126642       3  126627  126633  126639  126645       3
  126627  126579  126585  126588       2  126627  126579  126585  126591       2
  126627  126579  126573  126576       1  126630  126627  126633  126636      18
  126630  126627 -126633  126636      17  126630  126627  126579  126582      22
  126630  126627 -126579  126582       1  126630  126627 -126579  126582      23
  126642  126639  126648  126654       3  126642  126639  126633  126636       3
  126645  126639  126648  126654       3  126645  126639  126633  126636       3
  126648  126654  126657  126660       1  126648  126654  126657  126663       1
  126648  126654  126684  126687       1  126648  126639  126633  126636       3
  126651  126648  126639  126642      22  126651  126648 -126639  126642       1
  126651  126648 -126639  126642      52  126651  126648  126639  126645      22
  126651  126648 -126639  126645       1  126651  126648 -126639  126645      52
  126669  126666  126657  126660       2  126669  126666  126657  126663       2
  126669  126666  126657  126654       2  126672  126666  126657  126660       2
  126672  126666  126657  126663       2  126672  126666  126657  126654       2
  126675  126666  126657  126660       2  126675  126666  126657  126663       2
  126678  126675  126684  126654       2  126678  126675  126666  126669      15
  126678  126675  126666  126672      15  126678  126675  126666  126657      16
  126681  126675  126684  126654       2  126681  126675  126666  126669      15
  126681  126675  126666  126672      15  126681  126675  126666  126657      16
  126684  126690  126696  126699      17  126684  126675  126666  126669      16
  126684  126675  126666  126672      16  126684  126654  126657  126660       1
  126684  126654  126657  126663       1  126687  126684  126690  126696       1
  126687  126684  126675  126678       2  126687  126684  126675  126681       2
  126687  126684  126675  126666       2  126687  126684  126654  126657       1
  126690  126696  126702  126705       3  126690  126696  126702  126708       3
  126690  126684  126675  126678       2  126690  126684  126675  126681       2
  126693  126690  126696  126699      18  126693  126690 -126696  126699      17
  126693  126690  126684  126687      22  126693  126690 -126684  126687       1
  126693  126690 -126684  126687      23  126702  126711  126717  126720      17
  126705  126702  126711  126717       3  126705  126702  126696  126699       3
  126708  126702  126711  126717       3  126708  126702  126696  126699       3
  126711  126717  126723  126726       1  126711  126702  126696  126699       3
  126714  126711  126717  126720      18  126714  126711 -126717  126720      17
  126714  126711  126702  126705      22  126714  126711 -126702  126705       1
  126714  126711 -126702  126705      52  126714  126711  126702  126708      22
  126714  126711 -126702  126708       1  126714  126711 -126702  126708      52
  126723  126777  126783  126786      17  126726  126723  126777  126783       1
  126726  126723  126717  126720       1  126729  126723  126717  126720       1
  126732  126729  126723  126726       2  126732  126729  126723  126717       2
  126735  126729  126723  126726       2  126735  126729  126723  126717       2
  126738  126729  126723  126726       2  126741  126738  126729  126732      15
  126741  126738  126729  126735      15  126741  126738  126729  126723      16
  126744  126738  126729  126732      15  126744  126738  126729  126735      15
  126744  126738  126729  126723      16  126747  126738  126729  126732       3
  126747  126738 -126729  126732       1  126747  126738 -126729  126732      16
  126747  126738  126729  126735       3  126747  126738 -126729  126735       1
  126747  126738 -126729  126735      16  126750  126747  126738  126741      15
  126750  126747  126738  126744      15  126750  126747  126738  126729       3
  126750  126747 -126738  126729       1  126750  126747 -126738  126729      16
  126753  126747  126738  126741      15  126753  126747  126738  126744      15
  126753  126747  126738  126729       3  126753  126747 -126738  126729       1
  126753  126747 -126738  126729      16  126756  126747  126738  126741      16
  126756  126747  126738  126744      16  126759  126756  126747  126750       2
  126759  126756  126747  126753       2  126759  126756  126747  126738       2
  126762  126756  126747  126750       2  126762  126756  126747  126753       2
  126762  126756  126747  126738       2  126765  126756  126747  126750       2
  126765  126756  126747  126753       2  126768  126765  126756  126759       2
  126768  126765  126756  126762       2  126768  126765  126756  126747       2
  126771  126765  126756  126759       2  126771  126765  126756  126762       2
  126771  126765  126756  126747       2  126774  126765  126756  126759       2
  126774  126765  126756  126762       2  126774  126765  126756  126747       2
  126777  126783  126789  126792       1  126777  126723  126729  126732       2
  126777  126723  126729  126735       2  126777  126723  126717  126720       1
  126780  126777  126783  126786      18  126780  126777 -126783  126786      17
  126780  126777  126723  126726      22  126780  126777 -126723  126726       1
  126780  126777 -126723  126726      23  126789  126828  126834  126837      17
  126792  126789  126828  126834       1  126792  126789  126783  126786       1
  126795  126789  126783  126786       1  126798  126795  126789  126792       2
  126798  126795  126789  126783       2  126801  126795  126789  126792       2
  126801  126795  126789  126783       2  126804  126795  126789  126792       2
  126807  126804  126795  126798       3  126807  126804 -126795  126798       1
  126807  126804 -126795  126798      16  126807  126804  126795  126801       3
  126807  126804 -126795  126801       1  126807  126804 -126795  126801      16
  126807  126804  126795  126789       3  126807  126804 -126795  126789       1
  126807  126804 -126795  126789      16  126810  126804  126795  126798       3
  126810  126804 -126795  126798       1  126810  126804 -126795  126798      16
  126810  126804  126795  126801       3  126810  126804 -126795  126801       1
  126810  126804 -126795  126801      16  126810  126804  126795  126789       3
  126810  126804 -126795  126789       1  126810  126804 -126795  126789      16
  126813  126804  126795  126798       3  126813  126804 -126795  126798       1
  126813  126804 -126795  126798      16  126813  126804  126795  126801       3
  126813  126804 -126795  126801       1  126813  126804 -126795  126801      16
  126816  126813  126804  126807       3  126816  126813 -126804  126807      63
  126816  126813 -126804  126807      61  126816  126813  126804  126810       3
  126816  126813 -126804  126810      63  126816  126813 -126804  126810      61
  126819  126816  126813  126804      64  126822  126816  126813  126804      64
  126825  126816  126813  126804      64  126828  126834  126840  126843       1
  126828  126789  126795  126798       2  126828  126789  126795  126801       2
  126828  126789  126783  126786       1  126831  126828  126834  126837      18
  126831  126828 -126834  126837      17  126831  126828  126789  126792      22
  126831  126828 -126789  126792       1  126831  126828 -126789  126792      23
  126840  126864  126870  126873      17  126843  126840  126864  126870       1
  126843  126840  126834  126837       1  126846  126840  126834  126837       1
  126849  126846  126840  126843       2  126849  126846  126840  126834       2
  126852  126846  126840  126843       2  126852  126846  126840  126834       2
  126855  126846  126840  126843       2  126858  126855  126846  126849       1
  126858  126855  126846  126852       1  126861  126855  126846  126849       1
  126861  126855  126846  126852       1  126864  126870  126876  126879       1
  126864  126840  126846  126849       2  126864  126840  126846  126852       2
  126864  126840  126834  126837       1  126867  126864  126870  126873      18
  126867  126864 -126870  126873      17  126867  126864  126840  126843      22
  126867  126864 -126840  126843       1  126867  126864 -126840  126843      23
  126876  126897  126903  126906      17  126879  126876  126897  126903       1
  126879  126876  126870  126873       1  126882  126876  126870  126873       1
  126885  126882  126876  126879       3  126885  126882 -126876  126879       1
  126885  126882 -126876  126879      16  126885  126882  126876  126870       3
  126885  126882 -126876  126870       1  126885  126882 -126876  126870      16
  126888  126882  126876  126879       3  126888  126882 -126876  126879       1
  126888  126882 -126876  126879      16  126888  126882  126876  126870       3
  126888  126882 -126876  126870       1  126888  126882 -126876  126870      16
  126891  126882  126876  126879       3  126891  126882 -126876  126879       1
  126891  126882 -126876  126879      16  126894  126891  126882  126885       3
  126894  126891 -126882  126885       1  126894  126891 -126882  126885      58
  126894  126891  126882  126888       3  126894  126891 -126882  126888       1
  126894  126891 -126882  126888      58  126894  126891  126882  126876      59
  126894  126891 -126882  126876      60  126894  126891 -126882  126876      61
  126897  126903  126909  126912       1  126897  126876  126882  126885       3
  126897  126876 -126882  126885       1  126897  126876 -126882  126885      16
  126897  126876  126882  126888       3  126897  126876 -126882  126888       1
  126897  126876 -126882  126888      16  126897  126876  126870  126873       1
  126900  126897  126903  126906      18  126900  126897 -126903  126906      17
  126900  126897  126876  126879      22  126900  126897 -126876  126879       1
  126900  126897 -126876  126879      23  126909  126969  126975  126978      17
  126912  126909  126969  126975       1  126912  126909  126903  126906       1
  126915  126909  126903  126906       1  126918  126915  126909  126912       2
  126918  126915  126909  126903       2  126921  126915  126909  126912       2
  126921  126915  126909  126903       2  126924  126915  126909  126912       2
  126927  126924  126915  126918      15  126927  126924  126915  126921      15
  126927  126924  126915  126909      16  126930  126924  126915  126918      15
  126930  126924  126915  126921      15  126930  126924  126915  126909      16
  126933  126924  126915  126918       3  126933  126924 -126915  126918       1
  126933  126924 -126915  126918      16  126933  126924  126915  126921       3
  126933  126924 -126915  126921       1  126933  126924 -126915  126921      16
  126936  126933  126924  126927       3  126936  126933 -126924  126927       1
  126936  126933 -126924  126927      16  126936  126933  126924  126930       3
  126936  126933 -126924  126930       1  126936  126933 -126924  126930      16
  126936  126933  126924  126915       3  126936  126933 -126924  126915       1
  126936  126933 -126924  126915      16  126939  126933  126924  126927       3
  126939  126933 -126924  126927       1  126939  126933 -126924  126927      16
  126939  126933  126924  126930       3  126939  126933 -126924  126930       1
  126939  126933 -126924  126930      16  126939  126933  126924  126915       3
  126939  126933 -126924  126915       1  126939  126933 -126924  126915      16
  126942  126933  126924  126927       3  126942  126933 -126924  126927       1
  126942  126933 -126924  126927      16  126942  126933  126924  126930       3
  126942  126933 -126924  126930       1  126942  126933 -126924  126930      16
  126945  126942  126933  126936      25  126945  126942  126933  126939      25
  126945  126942  126933  126924      25  126948  126942  126933  126936      25
  126948  126942  126933  126939      25  126951  126948  126942  126945      26
  126954  126951  126948  126942      26  126957  126951  126948  126942      26
  126960  126948  126951  126954      26  126960  126948  126951  126957      26
  126960  126948  126942  126945      26  126963  126960  126948  126951      26
  126963  126960  126948  126942      26  126966  126960  126948  126951      26
  126966  126960  126948  126942      26  126969  126975  126981  126984       3
  126969  126975  126981  126987       3  126969  126909  126915  126918       2
  126969  126909  126915  126921       2  126969  126909  126903  126906       1
  126972  126969  126975  126978      18  126972  126969 -126975  126978      17
  126972  126969  126909  126912      22  126972  126969 -126909  126912       1
  126972  126969 -126909  126912      23  126981  126990  126996  126999      17
  126984  126981  126990  126996       3  126984  126981  126975  126978       3
  126987  126981  126990  126996       3  126987  126981  126975  126978       3
  126990  126996  127002  127005       1  126990  126981  126975  126978       3
  126993  126990  126996  126999      18  126993  126990 -126996  126999      17
  126993  126990  126981  126984      22  126993  126990 -126981  126984       1
  126993  126990 -126981  126984      52  126993  126990  126981  126987      22
  126993  126990 -126981  126987       1  126993  126990 -126981  126987      52
  127002  127035  127041  127044      17  127005  127002  127035  127041       1
  127005  127002  126996  126999       1  127008  127002  126996  126999       1
  127011  127008  127002  127005       2  127011  127008  127002  126996       2
  127014  127008  127002  127005       2  127014  127008  127002  126996       2
  127017  127008  127002  127005       2  127020  127017  127008  127011      15
  127020  127017  127008  127014      15  127020  127017  127008  127002      16
  127023  127017  127008  127011      15  127023  127017  127008  127014      15
  127023  127017  127008  127002      16  127026  127017  127008  127011      16
  127026  127017  127008  127014      16  127029  127026  127017  127020      22
  127029  127026 -127017  127020       1  127029  127026 -127017  127020      23
  127029  127026  127017  127023      22  127029  127026 -127017  127023       1
  127029  127026 -127017  127023      23  127032  127026  127017  127020      22
  127032  127026 -127017  127020       1  127032  127026 -127017  127020      23
  127032  127026  127017  127023      22  127032  127026 -127017  127023       1
  127032  127026 -127017  127023      23  127035  127041  127047  127050       1
  127035  127002  127008  127011       2  127035  127002  127008  127014       2
  127035  127002  126996  126999       1  127038  127035  127041  127044      18
  127038  127035 -127041  127044      17  127038  127035  127002  127005      22
  127038  127035 -127002  127005       1  127038  127035 -127002  127005      23
  127047  127086  127092  127095      17  127050  127047  127086  127092       1
  127050  127047  127041  127044       1  127053  127047  127041  127044       1
  127056  127053  127047  127050       2  127056  127053  127047  127041       2
  127059  127053  127047  127050       2  127059  127053  127047  127041       2
  127062  127053  127047  127050       2  127065  127062  127053  127056       1
  127065  127062  127053  127059       1  127068  127065  127062  127053      43
  127074  127071  127065  127068      44  127074  127071  127065  127062      44
  127077  127071  127065  127068      44  127080  127077  127071  127074      46
  127080  127062  127065  127068      43  127080  127062  127053  127056       1
  127080  127062  127053  127059       1  127083  127080  127077  127071      26
  127083  127080  127062  127065      45  127083  127080  127062  127053      45
  127086  127092  127098  127101       1  127086  127047  127053  127056       2
  127086  127047  127053  127059       2  127086  127047  127041  127044       1
  127089  127086  127092  127095      18  127089  127086 -127092  127095      17
  127089  127086  127047  127050      22  127089  127086 -127047  127050       1
  127089  127086 -127047  127050      23  127098  127158  127164  127167      17
  127101  127098  127158  127164       1  127101  127098  127092  127095       1
  127104  127098  127092  127095       1  127107  127104  127098  127101       2
  127107  127104  127098  127092       2  127110  127104  127098  127101       2
  127110  127104  127098  127092       2  127113  127104  127098  127101       2
  127116  127113  127104  127107      15  127116  127113  127104  127110      15
  127116  127113  127104  127098      16  127119  127113  127104  127107      15
  127119  127113  127104  127110      15  127119  127113  127104  127098      16
  127122  127113  127104  127107       3  127122  127113 -127104  127107       1
  127122  127113 -127104  127107      16  127122  127113  127104  127110       3
  127122  127113 -127104  127110       1  127122  127113 -127104  127110      16
  127125  127122  127113  127116       3  127125  127122 -127113  127116       1
  127125  127122 -127113  127116      16  127125  127122  127113  127119       3
  127125  127122 -127113  127119       1  127125  127122 -127113  127119      16
  127125  127122  127113  127104       3  127125  127122 -127113  127104       1
  127125  127122 -127113  127104      16  127128  127122  127113  127116       3
  127128  127122 -127113  127116       1  127128  127122 -127113  127116      16
  127128  127122  127113  127119       3  127128  127122 -127113  127119       1
  127128  127122 -127113  127119      16  127128  127122  127113  127104       3
  127128  127122 -127113  127104       1  127128  127122 -127113  127104      16
  127131  127122  127113  127116       3  127131  127122 -127113  127116       1
  127131  127122 -127113  127116      16  127131  127122  127113  127119       3
  127131  127122 -127113  127119       1  127131  127122 -127113  127119      16
  127134  127131  127122  127125      25  127134  127131  127122  127128      25
  127134  127131  127122  127113      25  127137  127131  127122  127125      25
  127137  127131  127122  127128      25  127140  127137  127131  127134      26
  127143  127140  127137  127131      26  127146  127140  127137  127131      26
  127149  127137  127140  127143      26  127149  127137  127140  127146      26
  127149  127137  127131  127134      26  127152  127149  127137  127140      26
  127152  127149  127137  127131      26  127155  127149  127137  127140      26
  127155  127149  127137  127131      26  127158  127164  127170  127173       1
  127158  127098  127104  127107       2  127158  127098  127104  127110       2
  127158  127098  127092  127095       1  127161  127158  127164  127167      18
  127161  127158 -127164  127167      17  127161  127158  127098  127101      22
  127161  127158 -127098  127101       1  127161  127158 -127098  127101      23
  127170  127209  127215  127218      17  127173  127170  127209  127215       1
  127173  127170  127164  127167       1  127176  127170  127164  127167       1
  127179  127176  127170  127173       2  127179  127176  127170  127164       2
  127182  127176  127170  127173       2  127182  127176  127170  127164       2
  127185  127176  127170  127173       2  127188  127185  127176  127179      15
  127188  127185  127176  127182      15  127188  127185  127176  127170      16
  127191  127185  127176  127179      15  127191  127185  127176  127182      15
  127191  127185  127176  127170      16  127194  127185  127176  127179      16
  127194  127185  127176  127182      16  127197  127194  127185  127188       3
  127197  127194 -127185  127188       1  127197  127194 -127185  127188      16
  127197  127194  127185  127191       3  127197  127194 -127185  127191       1
  127197  127194 -127185  127191      16  127200  127194  127185  127188       3
  127200  127194 -127185  127188       1  127200  127194 -127185  127188      16
  127200  127194  127185  127191       3  127200  127194 -127185  127191       1
  127200  127194 -127185  127191      16  127203  127200  127194  127197      18
  127203  127200 -127194  127197      17  127203  127200  127194  127185      17
  127206  127200  127194  127197      18  127206  127200 -127194  127197      17
  127206  127200  127194  127185      17  127209  127215  127221  127224       1
  127209  127170  127176  127179       2  127209  127170  127176  127182       2
  127209  127170  127164  127167       1  127212  127209  127215  127218      18
  127212  127209 -127215  127218      17  127212  127209  127170  127173      22
  127212  127209 -127170  127173       1  127212  127209 -127170  127173      23
  127221  127245  127251  127254      17  127224  127221  127245  127251       1
  127224  127221  127215  127218       1  127227  127221  127215  127218       1
  127230  127227  127221  127224       2  127230  127227  127221  127215       2
  127233  127227  127221  127224       2  127233  127227  127221  127215       2
  127236  127227  127221  127224       2  127239  127236  127227  127230       1
  127239  127236  127227  127233       1  127242  127236  127227  127230       1
  127242  127236  127227  127233       1  127245  127251  127257  127260       1
  127245  127221  127227  127230       2  127245  127221  127227  127233       2
  127245  127221  127215  127218       1  127248  127245  127251  127254      18
  127248  127245 -127251  127254      17  127248  127245  127221  127224      22
  127248  127245 -127221  127224       1  127248  127245 -127221  127224      23
  127257  127317  127323  127326      17  127260  127257  127317  127323       1
  127260  127257  127251  127254       1  127263  127257  127251  127254       1
  127266  127263  127257  127260       2  127266  127263  127257  127251       2
  127269  127263  127257  127260       2  127269  127263  127257  127251       2
  127272  127263  127257  127260       2  127275  127272  127263  127266      15
  127275  127272  127263  127269      15  127275  127272  127263  127257      16
  127278  127272  127263  127266      15  127278  127272  127263  127269      15
  127278  127272  127263  127257      16  127281  127272  127263  127266       3
  127281  127272 -127263  127266       1  127281  127272 -127263  127266      16
  127281  127272  127263  127269       3  127281  127272 -127263  127269       1
  127281  127272 -127263  127269      16  127284  127281  127272  127275       3
  127284  127281 -127272  127275       1  127284  127281 -127272  127275      16
  127284  127281  127272  127278       3  127284  127281 -127272  127278       1
  127284  127281 -127272  127278      16  127284  127281  127272  127263       3
  127284  127281 -127272  127263       1  127284  127281 -127272  127263      16
  127287  127281  127272  127275       3  127287  127281 -127272  127275       1
  127287  127281 -127272  127275      16  127287  127281  127272  127278       3
  127287  127281 -127272  127278       1  127287  127281 -127272  127278      16
  127287  127281  127272  127263       3  127287  127281 -127272  127263       1
  127287  127281 -127272  127263      16  127290  127281  127272  127275       3
  127290  127281 -127272  127275       1  127290  127281 -127272  127275      16
  127290  127281  127272  127278       3  127290  127281 -127272  127278       1
  127290  127281 -127272  127278      16  127293  127290  127281  127284      25
  127293  127290  127281  127287      25  127293  127290  127281  127272      25
  127296  127290  127281  127284      25  127296  127290  127281  127287      25
  127299  127296  127290  127293      26  127302  127299  127296  127290      26
  127305  127299  127296  127290      26  127308  127296  127299  127302      26
  127308  127296  127299  127305      26  127308  127296  127290  127293      26
  127311  127308  127296  127299      26  127311  127308  127296  127290      26
  127314  127308  127296  127299      26  127314  127308  127296  127290      26
  127317  127323  127329  127332       1  127317  127257  127263  127266       2
  127317  127257  127263  127269       2  127317  127257  127251  127254       1
  127320  127317  127323  127326      18  127320  127317 -127323  127326      17
  127320  127317  127257  127260      22  127320  127317 -127257  127260       1
  127320  127317 -127257  127260      23  127329  127389  127395  127398      17
  127332  127329  127389  127395       1  127332  127329  127323  127326       1
  127335  127329  127323  127326       1  127338  127335  127329  127332       2
  127338  127335  127329  127323       2  127341  127335  127329  127332       2
  127341  127335  127329  127323       2  127344  127335  127329  127332       2
  127347  127344  127335  127338      15  127347  127344  127335  127341      15
  127347  127344  127335  127329      16  127350  127344  127335  127338      15
  127350  127344  127335  127341      15  127350  127344  127335  127329      16
  127353  127344  127335  127338       3  127353  127344 -127335  127338       1
  127353  127344 -127335  127338      16  127353  127344  127335  127341       3
  127353  127344 -127335  127341       1  127353  127344 -127335  127341      16
  127356  127353  127344  127347       3  127356  127353 -127344  127347       1
  127356  127353 -127344  127347      16  127356  127353  127344  127350       3
  127356  127353 -127344  127350       1  127356  127353 -127344  127350      16
  127356  127353  127344  127335       3  127356  127353 -127344  127335       1
  127356  127353 -127344  127335      16  127359  127353  127344  127347       3
  127359  127353 -127344  127347       1  127359  127353 -127344  127347      16
  127359  127353  127344  127350       3  127359  127353 -127344  127350       1
  127359  127353 -127344  127350      16  127359  127353  127344  127335       3
  127359  127353 -127344  127335       1  127359  127353 -127344  127335      16
  127362  127353  127344  127347       3  127362  127353 -127344  127347       1
  127362  127353 -127344  127347      16  127362  127353  127344  127350       3
  127362  127353 -127344  127350       1  127362  127353 -127344  127350      16
  127365  127362  127353  127356      25  127365  127362  127353  127359      25
  127365  127362  127353  127344      25  127368  127362  127353  127356      25
  127368  127362  127353  127359      25  127371  127368  127362  127365      26
  127374  127371  127368  127362      26  127377  127371  127368  127362      26
  127380  127368  127371  127374      26  127380  127368  127371  127377      26
  127380  127368  127362  127365      26  127383  127380  127368  127371      26
  127383  127380  127368  127362      26  127386  127380  127368  127371      26
  127386  127380  127368  127362      26  127389  127395  127401  127404       1
  127389  127329  127335  127338       2  127389  127329  127335  127341       2
  127389  127329  127323  127326       1  127392  127389  127395  127398      18
  127392  127389 -127395  127398      17  127392  127389  127329  127332      22
  127392  127389 -127329  127332       1  127392  127389 -127329  127332      23
  127401  127434  127440  127443      17  127404  127401  127434  127440       1
  127404  127401  127395  127398       1  127407  127401  127395  127398       1
  127410  127407  127401  127404       2  127410  127407  127401  127395       2
  127413  127407  127401  127404       2  127413  127407  127401  127395       2
  127416  127407  127401  127404       2  127419  127416  127407  127410      15
  127419  127416  127407  127413      15  127419  127416  127407  127401      16
  127422  127416  127407  127410      15  127422  127416  127407  127413      15
  127422  127416  127407  127401      16  127425  127416  127407  127410      16
  127425  127416  127407  127413      16  127428  127425  127416  127419      22
  127428  127425 -127416  127419       1  127428  127425 -127416  127419      23
  127428  127425  127416  127422      22  127428  127425 -127416  127422       1
  127428  127425 -127416  127422      23  127431  127425  127416  127419      22
  127431  127425 -127416  127419       1  127431  127425 -127416  127419      23
  127431  127425  127416  127422      22  127431  127425 -127416  127422       1
  127431  127425 -127416  127422      23  127434  127440  127446  127449       1
  127434  127401  127407  127410       2  127434  127401  127407  127413       2
  127434  127401  127395  127398       1  127437  127434  127440  127443      18
  127437  127434 -127440  127443      17  127437  127434  127401  127404      22
  127437  127434 -127401  127404       1  127437  127434 -127401  127404      23
  127449  127446  127506  127512       1  127449  127446  127440  127443       1
  127452  127446  127440  127443       1  127455  127452  127446  127449       2
  127455  127452  127446  127440       2  127458  127452  127446  127449       2
  127458  127452  127446  127440       2  127461  127452  127446  127449       2
  127464  127461  127452  127455      15  127464  127461  127452  127458      15
  127464  127461  127452  127446      16  127467  127461  127452  127455      15
  127467  127461  127452  127458      15  127467  127461  127452  127446      16
  127470  127461  127452  127455       3  127470  127461 -127452  127455       1
  127470  127461 -127452  127455      16  127470  127461  127452  127458       3
  127470  127461 -127452  127458       1  127470  127461 -127452  127458      16
  127473  127470  127461  127464       3  127473  127470 -127461  127464       1
  127473  127470 -127461  127464      16  127473  127470  127461  127467       3
  127473  127470 -127461  127467       1  127473  127470 -127461  127467      16
  127473  127470  127461  127452       3  127473  127470 -127461  127452       1
  127473  127470 -127461  127452      16  127476  127470  127461  127464       3
  127476  127470 -127461  127464       1  127476  127470 -127461  127464      16
  127476  127470  127461  127467       3  127476  127470 -127461  127467       1
  127476  127470 -127461  127467      16  127476  127470  127461  127452       3
  127476  127470 -127461  127452       1  127476  127470 -127461  127452      16
  127479  127470  127461  127464       3  127479  127470 -127461  127464       1
  127479  127470 -127461  127464      16  127479  127470  127461  127467       3
  127479  127470 -127461  127467       1  127479  127470 -127461  127467      16
  127482  127479  127470  127473      25  127482  127479  127470  127476      25
  127482  127479  127470  127461      25  127485  127479  127470  127473      25
  127485  127479  127470  127476      25  127488  127485  127479  127482      26
  127491  127488  127485  127479      26  127494  127488  127485  127479      26
  127497  127485  127488  127491      26  127497  127485  127488  127494      26
  127497  127485  127479  127482      26  127500  127497  127485  127488      26
  127500  127497  127485  127479      26  127503  127497  127485  127488      26
  127503  127497  127485  127479      26  127506  127512  127515  127518       1
  127506  127512  127515  127521       1  127506  127512  127542  127545       1
  127506  127446  127452  127455       2  127506  127446  127452  127458       2
  127506  127446  127440  127443       1  127509  127506  127446  127449      22
  127509  127506 -127446  127449       1  127509  127506 -127446  127449      23
  127527  127524  127515  127518       2  127527  127524  127515  127521       2
  127527  127524  127515  127512       2  127530  127524  127515  127518       2
  127530  127524  127515  127521       2  127530  127524  127515  127512       2
  127533  127524  127515  127518       2  127533  127524  127515  127521       2
  127536  127533  127542  127512       2  127536  127533  127524  127527      15
  127536  127533  127524  127530      15  127536  127533  127524  127515      16
  127539  127533  127542  127512       2  127539  127533  127524  127527      15
  127539  127533  127524  127530      15  127539  127533  127524  127515      16
  127542  127548  127554  127557      17  127542  127533  127524  127527      16
  127542  127533  127524  127530      16  127542  127512  127515  127518       1
  127542  127512  127515  127521       1  127545  127542  127548  127554       1
  127545  127542  127533  127536       2  127545  127542  127533  127539       2
  127545  127542  127533  127524       2  127545  127542  127512  127515       1
  127548  127554  127560  127563       1  127548  127542  127533  127536       2
  127548  127542  127533  127539       2  127551  127548  127554  127557      18
  127551  127548 -127554  127557      17  127551  127548  127542  127545      22
  127551  127548 -127542  127545       1  127551  127548 -127542  127545      23
  127563  127560  127554  127557       1  127566  127560  127554  127557       1
  127569  127566  127560  127563       2  127569  127566  127560  127554       2
  127572  127566  127560  127563       2  127572  127566  127560  127554       2
  127575  127566  127560  127563       2  127578  127575  127566  127569       1
  127578  127575  127566  127572       1  127581  127578  127575  127566       4
  127587  127584  127578  127581       4  127587  127584  127578  127575       4
  127590  127584  127578  127581       4  127593  127590  127584  127587       4
  127596  127593  127590  127584       5  127599  127590  127593  127596       5
  127599  127590  127584  127587       4  127602  127599  127605  127575       4
  127602  127599  127590  127593       4  127602  127599  127590  127584       4
  127605  127575  127578  127581       4  127605  127575  127566  127569       1
  127605  127575  127566  127572       1  127608  127605  127599  127602       4
  127608  127605  127599  127590       4  127608  127605  127575  127578       4
  127608  127605  127575  127566       4  127611  127560  127566  127569       2
  127611  127560  127566  127572       2  127611  127560  127554  127557       1
  127614  127611  127560  127563       1  127617  127611  127560  127563       1
   21198   21210  -21204  -21207     104   21225   21234  -21228  -21231     104
   21228   21240  -21234  -21237     104   21240   21255  -21249  -21252     104
   21225   21249  -21255  -21258     104   21084   21096  -21090  -21093     104
   21120   21135  -21129  -21132     106   21135   21141  -21138  -21144     106
   21135   21150  -21147  -21153     106   21039   21051  -21045  -21048     104
   20967   20979  -20973  -20976     104   21003   21018  -21012  -21015     106
   21018   21024  -21021  -21027     106   21018   21033  -21030  -21036     106
   20895   20907  -20901  -20904     104   20931   20946  -20940  -20943     106
   20946   20952  -20949  -20955     106   20946   20961  -20958  -20964     106
   20859   20871  -20865  -20868     104   20808   20820  -20814  -20817     104
   20844   20853  -20850  -20856     106   20736   20748  -20742  -20745     104
   20772   20787  -20781  -20784     106   20787   20793  -20790  -20796     106
   20787   20802  -20799  -20805     106   20685   20697  -20691  -20694     104
   20712   20721  -20715  -20718     106   20715   20727  -20721  -20724     104
   20712   20727  -20730  -20733     104   20640   20652  -20646  -20649     104
   20619   20631  -20625  -20628     106   20547   20559  -20553  -20556     104
   20583   20598  -20592  -20595     106   20598   20604  -20601  -20607     106
   20598   20613  -20610  -20616     106   20514   20526  -20520  -20523     104
   20478   20490  -20484  -20487     104   20427   20439  -20433  -20436     104
   20361   20373  -20367  -20370     104   20340   20352  -20346  -20349     106
   20277   20289  -20283  -20286     106   20217   20229  -20223  -20226     104
   20244   20253  -20247  -20250     104   20247   20259  -20253  -20256     104
   20253   20265  -20259  -20262     104   20259   20271  -20265  -20268     104
   20244   20265  -20271  -20274     104   20196   20208  -20202  -20205     106
   20175   20187  -20181  -20184     106   20103   20115  -20109  -20112     104
   20139   20154  -20148  -20151     106   20154   20160  -20157  -20163     106
   20154   20169  -20166  -20172     106   20067   20079  -20073  -20076     104
   20046   20058  -20052  -20055     106   20025   20037  -20031  -20034     106
   20004   20016  -20010  -20013     106   19932   19944  -19938  -19941     104
   19968   19983  -19977  -19980     106   19983   19989  -19986  -19992     106
   19983   19998  -19995  -20001     106   19911   19923  -19917  -19920     106
   19890   19902  -19896  -19899     106   19818   19830  -19824  -19827     104
   19854   19869  -19863  -19866     106   19869   19875  -19872  -19878     106
   19869   19884  -19881  -19887     106   19758   19770  -19764  -19767     104
   19785   19794  -19788  -19791     104   19788   19800  -19794  -19797     104
   19794   19806  -19800  -19803     104   19800   19812  -19806  -19809     104
   19785   19806  -19812  -19815     104   19737   19749  -19743  -19746     106
   19716   19728  -19722  -19725     106   19644   19656  -19650  -19653     104
   19680   19695  -19689  -19692     106   19695   19701  -19698  -19704     106
   19695   19710  -19707  -19713     106   19608   19620  -19614  -19617     104
   19587   19599  -19593  -19596     106   19566   19578  -19572  -19575     106
   19494   19506  -19500  -19503     104   19530   19545  -19539  -19542     106
   19545   19551  -19548  -19554     106   19545   19560  -19557  -19563     106
   19473   19485  -19479  -19482     106   19401   19413  -19407  -19410     104
   19437   19452  -19446  -19449     106   19452   19458  -19455  -19461     106
   19452   19467  -19464  -19470     106   19338   19350  -19344  -19347     104
   19365   19374  -19368  -19371     104   19368   19380  -19374  -19377     104
   19380   19395  -19389  -19392     104   19365   19389  -19395  -19398     104
   19317   19329  -19323  -19326     106   19296   19308  -19302  -19305     106
   19224   19236  -19230  -19233     104   19260   19275  -19269  -19272     106
   19275   19281  -19278  -19284     106   19275   19290  -19287  -19293     106
   19188   19200  -19194  -19197     104   19125   19137  -19131  -19134     104
   19152   19161  -19155  -19158     104   19155   19167  -19161  -19164     104
   19167   19182  -19176  -19179     104   19152   19176  -19182  -19185     104
   19104   19116  -19110  -19113     106   19083   19095  -19089  -19092     106
   19011   19023  -19017  -19020     104   19047   19062  -19056  -19059     106
   19062   19068  -19065  -19071     106   19062   19077  -19074  -19080     106
   18990   19002  -18996  -18999     106   18969   18981  -18975  -18978     106
   18897   18909  -18903  -18906     104   18933   18948  -18942  -18945     106
   18948   18954  -18951  -18957     106   18948   18963  -18960  -18966     106
   18825   18837  -18831  -18834     104   18861   18876  -18870  -18873     106
   18876   18882  -18879  -18885     106   18876   18891  -18888  -18894     106
   18789   18801  -18795  -18798     104   18753   18765  -18759  -18762     104
   18732   18744  -18738  -18741     106   18669   18681  -18675  -18678     104
   18696   18705  -18699  -18702     104   18699   18711  -18705  -18708     104
   18711   18726  -18720  -18723     104   18696   18720  -18726  -18729     104
   18627   18639  -18633  -18636     104   18654   18663  -18660  -18666     106
   18606   18618  -18612  -18615     106   18585   18597  -18591  -18594     106
   18534   18546  -18540  -18543     104   18483   18495  -18489  -18492     104
   18510   18519  -18513  -18516     106   18513   18525  -18519  -18522     104
   18510   18525  -18528  -18531     104   18450   18462  -18456  -18459     104
   18429   18441  -18435  -18438     106   18408   18420  -18414  -18417     106
   18345   18357  -18351  -18354     106   18324   18336  -18330  -18333     106
   18303   18315  -18309  -18312     106   18240   18252  -18246  -18249     106
   18204   18216  -18210  -18213     104   18096   18108  -18102  -18105     104
   18024   18036  -18030  -18033     104   17958   17970  -17964  -17967     104
   17925   17937  -17931  -17934     104   17874   17886  -17880  -17883     104
   17910   17919  -17916  -17922     106   17832   17844  -17838  -17841     104
   17859   17868  -17865  -17871     106   17799   17811  -17805  -17808     104
   17754   17766  -17760  -17763     104   17712   17724  -17718  -17721     104
   17739   17748  -17745  -17751     106   17640   17652  -17646  -17649     104
   17676   17691  -17685  -17688     106   17691   17697  -17694  -17700     106
   17691   17706  -17703  -17709     106   17568   17580  -17574  -17577     104
   17595   17604  -17598  -17601     104   17598   17610  -17604  -17607     106
   17610   17619  -17613  -17616     104   17613   17625  -17619  -17622     104
   17619   17631  -17625  -17628     104   17625   17637  -17631  -17634     104
   17535   17547  -17541  -17544     104   17475   17487  -17481  -17484     104
   17502   17511  -17505  -17508     104   17505   17517  -17511  -17514     104
   17511   17523  -17517  -17520     104   17517   17529  -17523  -17526     104
   17502   17523  -17529  -17532     104   17433   17445  -17439  -17442     104
   17460   17469  -17466  -17472     106   17382   17394  -17388  -17391     104
   17340   17352  -17346  -17349     104   17367   17376  -17373  -17379     106
   17295   17307  -17301  -17304     104   17262   17274  -17268  -17271     104
   17220   17232  -17226  -17229     104   17136   17148  -17142  -17145     104
   17163   17172  -17169  -17175     106   17061   17073  -17067  -17070     104
   16995   17007  -17001  -17004     104   16923   16935  -16929  -16932     104
   16950   16959  -16953  -16956     104   16953   16965  -16959  -16962     106
   16965   16974  -16968  -16971     104   16968   16980  -16974  -16977     104
   16974   16986  -16980  -16983     104   16980   16992  -16986  -16989     104
   16887   16899  -16893  -16896     104   16866   16878  -16872  -16875     106
   16836   16848  -16842  -16845     104   16764   16776  -16770  -16773     104
   16800   16815  -16809  -16812     106   16815   16821  -16818  -16824     106
   16815   16830  -16827  -16833     106   16713   16725  -16719  -16722     104
   16749   16758  -16755  -16761     106   16662   16674  -16668  -16671     104
   16698   16707  -16704  -16710     106   16641   16653  -16647  -16650     106
   16620   16632  -16626  -16629     106   16599   16611  -16605  -16608     106
   16578   16590  -16584  -16587     106   16557   16569  -16563  -16566     106
   16536   16548  -16542  -16545     106   16515   16527  -16521  -16524     106
   16482   16494  -16488  -16491     104   16380   16392  -16386  -16389     104
   16407   16416  -16410  -16413     104   16410   16422  -16416  -16419     104
   16416   16428  -16422  -16425     104   16422   16434  -16428  -16431     104
   16407   16428  -16434  -16437     104   16359   16371  -16365  -16368     106
   16338   16350  -16344  -16347     106   16266   16278  -16272  -16275     104
   16302   16317  -16311  -16314     106   16317   16323  -16320  -16326     106
   16317   16332  -16329  -16335     106   16245   16257  -16251  -16254     106
   16224   16236  -16230  -16233     106   16203   16215  -16209  -16212     106
   16182   16194  -16188  -16191     106   16149   16161  -16155  -16158     104
   16128   16140  -16134  -16137     106   16107   16119  -16113  -16116     106
   16086   16098  -16092  -16095     106   16065   16077  -16071  -16074     106
   16002   16014  -16008  -16011     104   16029   16038  -16032  -16035     104
   16032   16044  -16038  -16041     104   16044   16059  -16053  -16056     104
   16029   16053  -16059  -16062     104   15981   15993  -15987  -15990     106
   15960   15972  -15966  -15969     106   15888   15900  -15894  -15897     104
   15924   15939  -15933  -15936     106   15939   15945  -15942  -15948     106
   15939   15954  -15951  -15957     106   15867   15879  -15873  -15876     106
   15816   15828  -15822  -15825     104   15753   15765  -15759  -15762     106
   15732   15744  -15738  -15741     106   15660   15672  -15666  -15669     104
   15696   15711  -15705  -15708     106   15711   15717  -15714  -15720     106
   15711   15726  -15723  -15729     106   15639   15651  -15645  -15648     106
   15567   15579  -15573  -15576     104   15603   15618  -15612  -15615     106
   15618   15624  -15621  -15627     106   15618   15633  -15630  -15636     106
   15546   15558  -15552  -15555     106   15525   15537  -15531  -15534     106
   15453   15465  -15459  -15462     104   15489   15504  -15498  -15501     106
   15504   15510  -15507  -15513     106   15504   15519  -15516  -15522     106
   15432   15444  -15438  -15441     106   15390   15402  -15396  -15399     104
   15417   15426  -15423  -15429     106   15369   15381  -15375  -15378     106
   15348   15360  -15354  -15357     106   15327   15339  -15333  -15336     106
   15255   15267  -15261  -15264     104   15291   15306  -15300  -15303     106
   15306   15312  -15309  -15315     106   15306   15321  -15318  -15324     106
   15213   15225  -15219  -15222     104   15240   15249  -15246  -15252     106
   15153   15165  -15159  -15162     104   15180   15189  -15183  -15186     104
   15183   15195  -15189  -15192     104   15189   15201  -15195  -15198     104
   15195   15207  -15201  -15204     104   15180   15201  -15207  -15210     104
   15117   15129  -15123  -15126     104   15087   15099  -15093  -15096     104
   15015   15027  -15021  -15024     104   15051   15066  -15060  -15063     106
   15066   15072  -15069  -15075     106   15066   15081  -15078  -15084     106
   14943   14955  -14949  -14952     104   14979   14994  -14988  -14991     106
   14994   15000  -14997  -15003     106   14994   15009  -15006  -15012     106
   14901   14913  -14907  -14910     104   14871   14883  -14877  -14880     104
   14811   14823  -14817  -14820     104   14838   14847  -14841  -14844     104
   14841   14853  -14847  -14850     104   14847   14859  -14853  -14856     104
   14853   14865  -14859  -14862     104   14838   14859  -14865  -14868     104
   14778   14790  -14784  -14787     104   14730   14742  -14736  -14739     104
   14664   14676  -14670  -14673     104   14607   14619  -14613  -14616     104
   14523   14535  -14529  -14532     104   14550   14559  -14556  -14562     106
   14502   14514  -14508  -14511     106   14469   14481  -14475  -14478     104
   14409   14421  -14415  -14418     104   14436   14445  -14439  -14442     104
   14439   14451  -14445  -14448     104   14445   14457  -14451  -14454     104
   14451   14463  -14457  -14460     104   14436   14457  -14463  -14466     104
   14364   14376  -14370  -14373     104   14298   14310  -14304  -14307     104
   14277   14289  -14283  -14286     106   14241   14253  -14247  -14250     104
   14181   14193  -14187  -14190     104   14208   14217  -14211  -14214     104
   14211   14223  -14217  -14220     104   14217   14229  -14223  -14226     104
   14223   14235  -14229  -14232     104   14208   14229  -14235  -14238     104
   14109   14121  -14115  -14118     104   14136   14145  -14139  -14142     104
   14139   14151  -14145  -14148     106   14151   14160  -14154  -14157     104
   14154   14166  -14160  -14163     104   14160   14172  -14166  -14169     104
   14166   14178  -14172  -14175     104   14073   14085  -14079  -14082     104
   14016   14028  -14022  -14025     104   13986   13998  -13992  -13995     104
   13956   13968  -13962  -13965     104   13890   13902  -13896  -13899     104
   13860   13872  -13866  -13869     104   13827   13839  -13833  -13836     104
   13707   13719  -13713  -13716     104   13671   13683  -13677  -13680     104
   13611   13623  -13617  -13620     104   13638   13647  -13641  -13644     104
   13641   13653  -13647  -13650     104   13647   13659  -13653  -13656     104
   13653   13665  -13659  -13662     104   13638   13659  -13665  -13668     104
   13578   13590  -13584  -13587     104   13530   13542  -13536  -13539     104
   13488   13500  -13494  -13497     104   13458   13470  -13464  -13467     104
   13413   13425  -13419  -13422     104   13392   13404  -13398  -13401     106
   13326   13338  -13332  -13335     104   13269   13281  -13275  -13278     104
   13203   13215  -13209  -13212     104   13182   13194  -13188  -13191     106
   13140   13152  -13146  -13149     104   13095   13107  -13101  -13104     104
   13023   13035  -13029  -13032     104   13059   13074  -13068  -13071     106
   13074   13080  -13077  -13083     106   13074   13089  -13086  -13092     106
   12987   12999  -12993  -12996     104   12945   12957  -12951  -12954     104
   12882   12894  -12888  -12891     104   12909   12918  -12912  -12915     104
   12912   12924  -12918  -12921     104   12924   12939  -12933  -12936     104
   12909   12933  -12939  -12942     104   12825   12837  -12831  -12834     104
   12783   12795  -12789  -12792     104   12810   12819  -12816  -12822     106
   12726   12738  -12732  -12735     104   12675   12687  -12681  -12684     104
   12582   12594  -12588  -12591     104   12618   12627  -12624  -12630     106
   12561   12573  -12567  -12570     106   12519   12531  -12525  -12528     104
   12453   12465  -12459  -12462     104   12387   12399  -12393  -12396     104
   12345   12357  -12351  -12354     104   12372   12381  -12378  -12384     106
   12303   12315  -12309  -12312     104   12237   12249  -12243  -12246     104
   12180   12192  -12186  -12189     104   12123   12135  -12129  -12132     104
   12102   12114  -12108  -12111     106   12045   12057  -12051  -12054     104
   11994   12006  -12000  -12003     104   12030   12039  -12036  -12042     106
   11928   11940  -11934  -11937     104   11868   11880  -11874  -11877     104
   11895   11904  -11898  -11901     104   11898   11910  -11904  -11907     104
   11904   11916  -11910  -11913     104   11910   11922  -11916  -11919     104
   11895   11916  -11922  -11925     104   11805   11817  -11811  -11814     104
   11832   11841  -11835  -11838     104   11835   11847  -11841  -11844     104
   11847   11862  -11856  -11859     104   11832   11856  -11862  -11865     104
   11769   11781  -11775  -11778     104   11739   11751  -11745  -11748     104
   11691   11703  -11697  -11700     104   11658   11670  -11664  -11667     104
   11613   11625  -11619  -11622     104   11556   11568  -11562  -11565     104
   11514   11526  -11520  -11523     104   11466   11478  -11472  -11475     104
   11424   11436  -11430  -11433     104   11451   11460  -11457  -11463     106
   11379   11391  -11385  -11388     104   11358   11370  -11364  -11367     106
   11301   11313  -11307  -11310     104   11280   11292  -11286  -11289     106
   11229   11241  -11235  -11238     104   11265   11274  -11271  -11277     106
   11181   11193  -11187  -11190     104   11121   11133  -11127  -11130     104
   11148   11157  -11151  -11154     104   11151   11163  -11157  -11160     104
   11157   11169  -11163  -11166     104   11163   11175  -11169  -11172     104
   11148   11169  -11175  -11178     104   11064   11076  -11070  -11073     104
   11022   11034  -11028  -11031     104   10980   10992  -10986  -10989     104
   11007   11016  -11013  -11019     106   10938   10950  -10944  -10947     104
   10965   10974  -10971  -10977     106   10902   10914  -10908  -10911     104
   10869   10881  -10875  -10878     104   10827   10839  -10833  -10836     104
   10854   10863  -10860  -10866     106   10791   10803  -10797  -10800     104
   10740   10752  -10746  -10749     104   10776   10785  -10782  -10788     106
   10695   10707  -10701  -10704     104   10662   10674  -10668  -10671     104
   10626   10638  -10632  -10635     104   10575   10587  -10581  -10584     104
   10602   10611  -10605  -10608     106   10605   10617  -10611  -10614     104
   10602   10617  -10620  -10623     104   10503   10515  -10509  -10512     104
   10539   10554  -10548  -10551     106   10554   10560  -10557  -10563     106
   10554   10569  -10566  -10572     106   10470   10482  -10476  -10479     104
   10449   10461  -10455  -10458     106   10398   10410  -10404  -10407     104
   10434   10443  -10440  -10446     106   10362   10374  -10368  -10371     104
   10290   10302  -10296  -10299     104   10326   10341  -10335  -10338     106
   10341   10347  -10344  -10350     106   10341   10356  -10353  -10359     106
   10227   10239  -10233  -10236     106   10206   10218  -10212  -10215     106
   10146   10158  -10152  -10155     104   10173   10182  -10176  -10179     104
   10176   10188  -10182  -10185     104   10182   10194  -10188  -10191     104
   10188   10200  -10194  -10197     104   10173   10194  -10200  -10203     104
   10080   10092  -10086  -10089     104   10038   10050  -10044  -10047     104
   10065   10074  -10071  -10077     106    9978    9990   -9984   -9987     104
   10005   10014  -10008  -10011     104   10008   10020  -10014  -10017     104
   10014   10026  -10020  -10023     104   10020   10032  -10026  -10029     104
   10005   10026  -10032  -10035     104    9957    9969   -9963   -9966     106
    9936    9948   -9942   -9945     106    9864    9876   -9870   -9873     104
    9900    9915   -9909   -9912     106    9915    9921   -9918   -9924     106
    9915    9930   -9927   -9933     106    9828    9840   -9834   -9837     104
    9795    9807   -9801   -9804     104    9774    9786   -9780   -9783     106
    9753    9765   -9759   -9762     106    9702    9714   -9708   -9711     104
    9681    9693   -9687   -9690     106    9660    9672   -9666   -9669     106
    9588    9600   -9594   -9597     104    9624    9639   -9633   -9636     106
    9639    9645   -9642   -9648     106    9639    9654   -9651   -9657     106
    9567    9579   -9573   -9576     106    9546    9558   -9552   -9555     106
    9474    9486   -9480   -9483     104    9510    9525   -9519   -9522     106
    9525    9531   -9528   -9534     106    9525    9540   -9537   -9543     106
    9453    9465   -9459   -9462     106    9432    9444   -9438   -9441     106
    9411    9423   -9417   -9420     106    9339    9351   -9345   -9348     104
    9375    9390   -9384   -9387     106    9390    9396   -9393   -9399     106
    9390    9405   -9402   -9408     106    9318    9330   -9324   -9327     106
    9246    9258   -9252   -9255     104    9282    9297   -9291   -9294     106
    9297    9303   -9300   -9306     106    9297    9312   -9309   -9315     106
    9159    9171   -9165   -9168     104    9096    9108   -9102   -9105     104
    9123    9132   -9126   -9129     104    9126    9138   -9132   -9135     104
    9138    9153   -9147   -9150     104    9123    9147   -9153   -9156     104
    9075    9087   -9081   -9084     106    9054    9066   -9060   -9063     106
    9021    9033   -9027   -9030     104    8988    9000   -8994   -8997     104
    8916    8928   -8922   -8925     104    8952    8967   -8961   -8964     106
    8967    8973   -8970   -8976     106    8967    8982   -8979   -8985     106
    8874    8886   -8880   -8883     104    8901    8910   -8907   -8913     106
    8811    8823   -8817   -8820     104    8838    8847   -8841   -8844     104
    8841    8853   -8847   -8850     104    8853    8868   -8862   -8865     104
    8838    8862   -8868   -8871     104    8790    8802   -8796   -8799     106
    8769    8781   -8775   -8778     106    8748    8760   -8754   -8757     106
    8727    8739   -8733   -8736     106    8706    8718   -8712   -8715     106
    8685    8697   -8691   -8694     106    8664    8676   -8670   -8673     106
    8643    8655   -8649   -8652     106    8622    8634   -8628   -8631     106
    8601    8613   -8607   -8610     106    8568    8580   -8574   -8577     104
    8547    8559   -8553   -8556     106    8526    8538   -8532   -8535     106
    8454    8466   -8460   -8463     104    8490    8505   -8499   -8502     106
    8505    8511   -8508   -8514     106    8505    8520   -8517   -8523     106
    8433    8445   -8439   -8442     106    8361    8373   -8367   -8370     104
    8397    8412   -8406   -8409     106    8412    8418   -8415   -8421     106
    8412    8427   -8424   -8430     106    8340    8352   -8346   -8349     106
    8319    8331   -8325   -8328     106    8247    8259   -8253   -8256     104
    8283    8298   -8292   -8295     106    8298    8304   -8301   -8307     106
    8298    8313   -8310   -8316     106    8211    8223   -8217   -8220     104
    8160    8172   -8166   -8169     104    8196    8205   -8202   -8208     106
    8109    8121   -8115   -8118     104    8145    8154   -8151   -8157     106
    8088    8100   -8094   -8097     106    8025    8037   -8031   -8034     104
    8052    8061   -8055   -8058     104    8055    8067   -8061   -8064     104
    8067    8082   -8076   -8079     104    8052    8076   -8082   -8085     104
    8004    8016   -8010   -8013     106    7983    7995   -7989   -7992     106
    7950    7962   -7956   -7959     104    7929    7941   -7935   -7938     106
    7908    7920   -7914   -7917     106    7887    7899   -7893   -7896     106
    7866    7878   -7872   -7875     106    7833    7845   -7839   -7842     104
    7782    7794   -7788   -7791     104    7818    7827   -7824   -7830     106
    7746    7758   -7752   -7755     104    7695    7707   -7701   -7704     104
    7731    7740   -7737   -7743     106    7653    7665   -7659   -7662     104
    7680    7689   -7686   -7692     106    7632    7644   -7638   -7641     106
    7569    7581   -7575   -7578     104    7596    7605   -7599   -7602     104
    7599    7611   -7605   -7608     104    7611    7626   -7620   -7623     104
    7596    7620   -7626   -7629     104    7548    7560   -7554   -7557     106
    7527    7539   -7533   -7536     106    7506    7518   -7512   -7515     106
    7473    7485   -7479   -7482     104    7452    7464   -7458   -7461     106
    7431    7443   -7437   -7440     106    7410    7422   -7416   -7419     106
    7377    7389   -7383   -7386     104    7344    7356   -7350   -7353     104
    7293    7305   -7299   -7302     104    7260    7272   -7266   -7269     104
    7227    7239   -7233   -7236     104    7176    7188   -7182   -7185     104
    7212    7221   -7218   -7224     106    7140    7152   -7146   -7149     104
    7089    7101   -7095   -7098     104    7125    7134   -7131   -7137     106
    7068    7080   -7074   -7077     106    7005    7017   -7011   -7014     104
    7032    7041   -7035   -7038     104    7035    7047   -7041   -7044     104
    7047    7062   -7056   -7059     104    7032    7056   -7062   -7065     104
    6963    6975   -6969   -6972     104    6990    6999   -6996   -7002     106
    6942    6954   -6948   -6951     106    6921    6933   -6927   -6930     106
    6900    6912   -6906   -6909     106    6879    6891   -6885   -6888     106
    6858    6870   -6864   -6867     106    6837    6849   -6843   -6846     106
    6816    6828   -6822   -6825     106    6795    6807   -6801   -6804     106
    6774    6786   -6780   -6783     106    6753    6765   -6759   -6762     106
    6720    6732   -6726   -6729     104    6687    6699   -6693   -6696     104
    6654    6666   -6660   -6663     104    6612    6624   -6618   -6621     104
    6639    6648   -6645   -6651     106    6549    6561   -6555   -6558     104
    6576    6585   -6579   -6582     104    6579    6591   -6585   -6588     104
    6591    6606   -6600   -6603     104    6576    6600   -6606   -6609     104
    6498    6510   -6504   -6507     104    6534    6543   -6540   -6546     106
    6456    6468   -6462   -6465     104    6483    6492   -6489   -6495     106
    6405    6417   -6411   -6414     104    6441    6450   -6447   -6453     106
    6354    6366   -6360   -6363     104    6390    6399   -6396   -6402     106
    6333    6345   -6339   -6342     106    6270    6282   -6276   -6279     104
    6297    6306   -6300   -6303     104    6300    6312   -6306   -6309     104
    6312    6327   -6321   -6324     104    6297    6321   -6327   -6330     104
    6249    6261   -6255   -6258     106    6198    6210   -6204   -6207     104
    6234    6243   -6240   -6246     106    6072    6084   -6078   -6081     104
    6099    6108   -6105   -6111     106    6009    6021   -6015   -6018     104
    6036    6045   -6039   -6042     104    6039    6051   -6045   -6048     104
    6051    6066   -6060   -6063     104    6036    6060   -6066   -6069     104
    5976    5988   -5982   -5985     104    5925    5937   -5931   -5934     104
    5961    5970   -5967   -5973     106    5874    5886   -5880   -5883     104
    5910    5919   -5916   -5922     106    5823    5835   -5829   -5832     104
    5859    5868   -5865   -5871     106    5802    5814   -5808   -5811     106
    5739    5751   -5745   -5748     104    5766    5775   -5769   -5772     104
    5769    5781   -5775   -5778     104    5781    5796   -5790   -5793     104
    5766    5790   -5796   -5799     104    5706    5718   -5712   -5715     104
    5655    5667   -5661   -5664     104    5691    5700   -5697   -5703     106
    5604    5616   -5610   -5613     104    5640    5649   -5646   -5652     106
    5553    5565   -5559   -5562     104    5589    5598   -5595   -5601     106
    5532    5544   -5538   -5541     106    5511    5523   -5517   -5520     106
    5448    5460   -5454   -5457     104    5475    5484   -5478   -5481     104
    5478    5490   -5484   -5487     104    5490    5505   -5499   -5502     104
    5475    5499   -5505   -5508     104    5415    5427   -5421   -5424     104
    5322    5334   -5328   -5331     104    5358    5367   -5364   -5370     106
    5271    5283   -5277   -5280     104    5307    5316   -5313   -5319     106
    5238    5250   -5244   -5247     104    5175    5187   -5181   -5184     104
    5202    5211   -5205   -5208     104    5205    5217   -5211   -5214     104
    5217    5232   -5226   -5229     104    5202    5226   -5232   -5235     104
    5142    5154   -5148   -5151     104    5121    5133   -5127   -5130     106
    5088    5100   -5094   -5097     104    5037    5049   -5043   -5046     104
    5073    5082   -5079   -5085     106    4944    4956   -4950   -4953     104
    4980    4989   -4986   -4992     106    4923    4935   -4929   -4932     106
    4860    4872   -4866   -4869     104    4887    4896   -4890   -4893     104
    4890    4902   -4896   -4899     104    4902    4917   -4911   -4914     104
    4887    4911   -4917   -4920     104    4827    4839   -4833   -4836     104
    4794    4806   -4800   -4803     104    4761    4773   -4767   -4770     104
    4710    4722   -4716   -4719     104    4746    4755   -4752   -4758     106
    4677    4689   -4683   -4686     104    4644    4656   -4650   -4653     104
    4611    4623   -4617   -4620     104    4590    4602   -4596   -4599     106
    4527    4539   -4533   -4536     104    4554    4563   -4557   -4560     104
    4557    4569   -4563   -4566     104    4569    4584   -4578   -4581     104
    4554    4578   -4584   -4587     104    4494    4506   -4500   -4503     104
    4473    4485   -4479   -4482     106    4440    4452   -4446   -4449     104
    4398    4410   -4404   -4407     104    4365    4377   -4371   -4374     104
    4332    4344   -4338   -4341     104    4260    4272   -4266   -4269     104
    4167    4179   -4173   -4176     104    4203    4212   -4209   -4215     106
    4116    4128   -4122   -4125     104    4152    4161   -4158   -4164     106
    4095    4107   -4101   -4104     106    4032    4044   -4038   -4041     104
    4059    4068   -4062   -4065     104    4062    4074   -4068   -4071     104
    4074    4089   -4083   -4086     104    4059    4083   -4089   -4092     104
    4011    4023   -4017   -4020     106    3906    3918   -3912   -3915     104
    3933    3942   -3936   -3939     104    3936    3948   -3942   -3945     104
    3948    3963   -3957   -3960     104    3933    3957   -3963   -3966     104
    3873    3885   -3879   -3882     104    3840    3852   -3846   -3849     104
    3789    3801   -3795   -3798     104    3825    3834   -3831   -3837     106
    3738    3750   -3744   -3747     104    3774    3783   -3780   -3786     106
    3717    3729   -3723   -3726     106    3654    3666   -3660   -3663     104
    3681    3690   -3684   -3687     104    3684    3696   -3690   -3693     104
    3696    3711   -3705   -3708     104    3681    3705   -3711   -3714     104
    3621    3633   -3627   -3630     104    3588    3600   -3594   -3597     104
    3537    3549   -3543   -3546     104    3573    3582   -3579   -3585     106
    3504    3516   -3510   -3513     104    3471    3483   -3477   -3480     104
    3420    3432   -3426   -3429     104    3456    3465   -3462   -3468     106
    3387    3399   -3393   -3396     104    3354    3366   -3360   -3363     104
    3333    3345   -3339   -3342     106    3270    3282   -3276   -3279     104
    3297    3306   -3300   -3303     104    3300    3312   -3306   -3309     104
    3312    3327   -3321   -3324     104    3297    3321   -3327   -3330     104
    3249    3261   -3255   -3258     106    3228    3240   -3234   -3237     106
    3186    3198   -3192   -3195     104    3153    3165   -3159   -3162     104
    3132    3144   -3138   -3141     106    3069    3081   -3075   -3078     104
    3096    3105   -3099   -3102     104    3099    3111   -3105   -3108     104
    3111    3126   -3120   -3123     104    3096    3120   -3126   -3129     104
    3048    3060   -3054   -3057     106    2997    3009   -3003   -3006     104
    3033    3042   -3039   -3045     106    2913    2925   -2919   -2922     104
    2880    2892   -2886   -2889     104    2829    2841   -2835   -2838     104
    2865    2874   -2871   -2877     106    2787    2799   -2793   -2796     104
    2766    2778   -2772   -2775     106    2703    2715   -2709   -2712     104
    2730    2739   -2733   -2736     104    2733    2745   -2739   -2742     104
    2745    2760   -2754   -2757     104    2730    2754   -2760   -2763     104
    2682    2694   -2688   -2691     106    2640    2652   -2646   -2649     104
    2598    2610   -2604   -2607     104    2625    2634   -2631   -2637     106
    2547    2559   -2553   -2556     104    2583    2592   -2589   -2595     106
    2514    2526   -2520   -2523     104    2463    2475   -2469   -2472     104
    2499    2508   -2505   -2511     106    2442    2454   -2448   -2451     106
    2379    2391   -2385   -2388     104    2406    2415   -2409   -2412     104
    2409    2421   -2415   -2418     104    2421    2436   -2430   -2433     104
    2406    2430   -2436   -2439     104    2346    2358   -2352   -2355     104
    2313    2325   -2319   -2322     104    2250    2262   -2256   -2259     104
    2277    2286   -2280   -2283     104    2280    2292   -2286   -2289     104
    2292    2307   -2301   -2304     104    2277    2301   -2307   -2310     104
    2217    2229   -2223   -2226     104    2184    2196   -2190   -2193     104
    2133    2145   -2139   -2142     104    2169    2178   -2175   -2181     106
    2112    2124   -2118   -2121     106    2049    2061   -2055   -2058     104
    2076    2085   -2079   -2082     104    2079    2091   -2085   -2088     104
    2091    2106   -2100   -2103     104    2076    2100   -2106   -2109     104
    2028    2040   -2034   -2037     106    1995    2007   -2001   -2004     104
    1953    1965   -1959   -1962     104    1917    1929   -1923   -1926     104
    1875    1887   -1881   -1884     104    1842    1854   -1848   -1851     104
    1791    1803   -1797   -1800     104    1827    1836   -1833   -1839     106
    1758    1770   -1764   -1767     104    1695    1707   -1701   -1704     104
    1722    1731   -1725   -1728     104    1725    1737   -1731   -1734     104
    1737    1752   -1746   -1749     104    1722    1746   -1752   -1755     104
    1674    1686   -1680   -1683     106    1641    1653   -1647   -1650     104
    1578    1590   -1584   -1587     104    1605    1614   -1608   -1611     104
    1608    1620   -1614   -1617     104    1620    1635   -1629   -1632     104
    1605    1629   -1635   -1638     104    1545    1557   -1551   -1554     104
    1494    1506   -1500   -1503     104    1530    1539   -1536   -1542     106
    1443    1455   -1449   -1452     104    1479    1488   -1485   -1491     106
    1422    1434   -1428   -1431     106    1359    1371   -1365   -1368     104
    1386    1395   -1389   -1392     104    1389    1401   -1395   -1398     104
    1401    1416   -1410   -1413     104    1386    1410   -1416   -1419     104
    1266    1278   -1272   -1275     104    1302    1311   -1308   -1314     106
    1233    1245   -1239   -1242     104    1200    1212   -1206   -1209     104
    1149    1161   -1155   -1158     104    1185    1194   -1191   -1197     106
    1098    1110   -1104   -1107     104    1134    1143   -1140   -1146     106
    1065    1077   -1071   -1074     104    1002    1014   -1008   -1011     104
    1029    1038   -1032   -1035     104    1032    1044   -1038   -1041     104
    1044    1059   -1053   -1056     104    1029    1053   -1059   -1062     104
     981     993    -987    -990     106     930     942    -936    -939     104
     966     975    -972    -978     106     909     921    -915    -918     106
     816     828    -822    -825     104     852     861    -858    -864     106
     774     786    -780    -783     104     669     681    -675    -678     104
     696     705    -699    -702     104     699     711    -705    -708     104
     711     726    -720    -723     104     696     720    -726    -729     104
     639     651    -645    -648     104     618     630    -624    -627     106
     555     567    -561    -564     104     582     591    -585    -588     104
     585     597    -591    -594     104     597     612    -606    -609     104
     582     606    -612    -615     104     522     534    -528    -531     104
     471     483    -477    -480     104     507     516    -513    -519     106
     429     441    -435    -438     104     399     411    -405    -408     104
     348     360    -354    -357     104     384     393    -390    -396     106
     297     309    -303    -306     104     333     342    -339    -345     106
     255     267    -261    -264     104     192     204    -198    -201     104
     219     228    -222    -225     104     222     234    -228    -231     104
     234     249    -243    -246     104     219     243    -249    -252     104
     156     168    -162    -165     104     114     126    -120    -123     104
     141     150    -147    -153     106      81      93     -87     -90     104
      51      63     -57     -60     104   21321   21333  -21327  -21330     104
   21351   21363  -21357  -21360     104   21384   21396  -21390  -21393     104
   21411   21420  -21417  -21423     106   21426   21438  -21432  -21435     104
   21462   21474  -21468  -21471     104   21489   21498  -21492  -21495     104
   21492   21504  -21498  -21501     104   21504   21519  -21513  -21516     104
   21489   21513  -21519  -21522     104   21525   21537  -21531  -21534     104
   21567   21579  -21573  -21576     104   21603   21612  -21609  -21615     106
   21618   21630  -21624  -21627     104   21654   21663  -21660  -21666     106
   21669   21681  -21675  -21678     104   21699   21711  -21705  -21708     104
   21741   21753  -21747  -21750     104   21777   21786  -21783  -21789     106
   21792   21804  -21798  -21801     104   21825   21837  -21831  -21834     104
   21852   21861  -21855  -21858     104   21855   21867  -21861  -21864     104
   21867   21882  -21876  -21879     104   21852   21876  -21882  -21885     104
   21888   21900  -21894  -21897     106   21909   21921  -21915  -21918     104
   21939   21951  -21945  -21948     104   21966   21975  -21969  -21972     104
   21969   21981  -21975  -21978     104   21981   21996  -21990  -21993     104
   21966   21990  -21996  -21999     104   22044   22056  -22050  -22053     104
   22086   22098  -22092  -22095     104   22122   22131  -22128  -22134     106
   22179   22191  -22185  -22188     106   22200   22212  -22206  -22209     104
   22236   22245  -22242  -22248     106   22251   22263  -22257  -22260     106
   22272   22284  -22278  -22281     104   22299   22308  -22302  -22305     104
   22302   22314  -22308  -22311     104   22314   22329  -22323  -22326     104
   22299   22323  -22329  -22332     104   22335   22347  -22341  -22344     104
   22368   22380  -22374  -22377     104   22404   22413  -22410  -22416     106
   22419   22431  -22425  -22428     104   22455   22464  -22461  -22467     106
   22470   22482  -22476  -22479     104   22503   22515  -22509  -22512     104
   22536   22548  -22542  -22545     104   22572   22581  -22578  -22584     106
   22629   22641  -22635  -22638     104   22656   22665  -22659  -22662     104
   22659   22671  -22665  -22668     104   22671   22686  -22680  -22683     104
   22656   22680  -22686  -22689     104   22692   22704  -22698  -22701     106
   22713   22725  -22719  -22722     104   22749   22758  -22755  -22761     106
   22764   22776  -22770  -22773     104   22800   22809  -22806  -22812     106
   22815   22827  -22821  -22824     104   22848   22860  -22854  -22857     104
   22875   22884  -22878  -22881     104   22878   22890  -22884  -22887     104
   22890   22905  -22899  -22902     104   22875   22899  -22905  -22908     104
   22911   22923  -22917  -22920     104   22944   22956  -22950  -22953     106
   22965   22977  -22971  -22974     104   22992   23001  -22995  -22998     104
   22995   23007  -23001  -23004     104   23007   23022  -23016  -23019     104
   22992   23016  -23022  -23025     104   23028   23040  -23034  -23037     104
   23061   23073  -23067  -23070     104   23097   23106  -23103  -23109     106
   23112   23124  -23118  -23121     104   23145   23157  -23151  -23154     104
   23187   23199  -23193  -23196     104   23223   23235  -23229  -23232     104
   23265   23277  -23271  -23274     104   23298   23310  -23304  -23307     106
   23319   23331  -23325  -23328     104   23346   23355  -23349  -23352     104
   23349   23361  -23355  -23358     104   23361   23376  -23370  -23373     104
   23346   23370  -23376  -23379     104   23382   23394  -23388  -23391     106
   23403   23415  -23409  -23412     104   23439   23448  -23445  -23451     106
   23454   23466  -23460  -23463     104   23487   23499  -23493  -23496     104
   23520   23532  -23526  -23529     104   23547   23556  -23550  -23553     104
   23550   23562  -23556  -23559     104   23562   23577  -23571  -23574     104
   23547   23571  -23577  -23580     104   23583   23595  -23589  -23592     104
   23616   23628  -23622  -23625     104   23649   23661  -23655  -23658     104
   23676   23685  -23679  -23682     104   23679   23691  -23685  -23688     104
   23691   23706  -23700  -23703     104   23676   23700  -23706  -23709     104
   23712   23724  -23718  -23721     106   23733   23745  -23739  -23742     104
   23769   23778  -23775  -23781     106   23784   23796  -23790  -23793     104
   23817   23829  -23823  -23826     104   23853   23862  -23859  -23865     106
   23868   23880  -23874  -23877     104   23895   23904  -23901  -23907     106
   23910   23922  -23916  -23919     104   23952   23964  -23958  -23961     106
   23973   23985  -23979  -23982     104   24000   24009  -24003  -24006     104
   24003   24015  -24009  -24012     104   24015   24030  -24024  -24027     104
   24000   24024  -24030  -24033     104   24036   24048  -24042  -24045     106
   24057   24069  -24063  -24066     104   24099   24111  -24105  -24108     104
   24135   24144  -24141  -24147     106   24150   24162  -24156  -24159     104
   24183   24195  -24189  -24192     104   24267   24279  -24273  -24276     104
   24303   24312  -24309  -24315     106   24318   24330  -24324  -24327     106
   24339   24351  -24345  -24348     104   24366   24375  -24369  -24372     104
   24369   24381  -24375  -24378     104   24381   24396  -24390  -24393     104
   24366   24390  -24396  -24399     104   24402   24414  -24408  -24411     106
   24423   24435  -24429  -24432     104   24456   24468  -24462  -24465     104
   24498   24510  -24504  -24507     106   24519   24531  -24525  -24528     106
   24540   24552  -24546  -24549     104   24567   24576  -24570  -24573     104
   24570   24582  -24576  -24579     104   24582   24597  -24591  -24594     104
   24567   24591  -24597  -24600     104   24603   24615  -24609  -24612     106
   24624   24636  -24630  -24633     104   24657   24669  -24663  -24666     104
   24690   24702  -24696  -24699     104   24726   24735  -24732  -24738     106
   24741   24753  -24747  -24750     104   24774   24786  -24780  -24783     104
   24807   24819  -24813  -24816     104   24843   24852  -24849  -24855     106
   24858   24870  -24864  -24867     104   24891   24903  -24897  -24900     104
   24924   24936  -24930  -24933     104   24951   24960  -24954  -24957     104
   24954   24966  -24960  -24963     104   24966   24981  -24975  -24978     104
   24951   24975  -24981  -24984     104   24987   24999  -24993  -24996     106
   25008   25020  -25014  -25017     104   25044   25053  -25050  -25056     106
   25059   25071  -25065  -25068     104   25095   25104  -25101  -25107     106
   25110   25122  -25116  -25119     104   25143   25155  -25149  -25152     104
   25176   25188  -25182  -25185     104   25203   25212  -25206  -25209     104
   25206   25218  -25212  -25215     104   25218   25233  -25227  -25230     104
   25203   25227  -25233  -25236     104   25281   25293  -25287  -25290     106
   25302   25314  -25308  -25311     104   25329   25338  -25332  -25335     104
   25332   25344  -25338  -25341     104   25344   25359  -25353  -25356     104
   25329   25353  -25359  -25362     104   25365   25377  -25371  -25374     106
   25386   25398  -25392  -25395     104   25422   25431  -25428  -25434     106
   25437   25449  -25443  -25446     104   25473   25482  -25479  -25485     106
   25530   25542  -25536  -25539     104   25602   25614  -25608  -25611     104
   25635   25647  -25641  -25644     104   25668   25680  -25674  -25677     104
   25710   25722  -25716  -25719     104   25743   25755  -25749  -25752     106
   25764   25776  -25770  -25773     104   25797   25809  -25803  -25806     104
   25824   25833  -25827  -25830     104   25827   25839  -25833  -25836     104
   25839   25854  -25848  -25851     104   25824   25848  -25854  -25857     104
   25860   25872  -25866  -25869     106   25881   25893  -25887  -25890     104
   25914   25926  -25920  -25923     104   25947   25959  -25953  -25956     104
   25980   25992  -25986  -25989     104   26016   26025  -26022  -26028     106
   26031   26043  -26037  -26040     104   26064   26076  -26070  -26073     104
   26097   26109  -26103  -26106     104   26130   26142  -26136  -26139     104
   26157   26166  -26160  -26163     104   26160   26172  -26166  -26169     104
   26172   26187  -26181  -26184     104   26157   26181  -26187  -26190     104
   26193   26205  -26199  -26202     106   26214   26226  -26220  -26223     104
   26250   26259  -26256  -26262     106   26307   26319  -26313  -26316     104
   26343   26352  -26349  -26355     106   26358   26370  -26364  -26367     104
   26391   26403  -26397  -26400     106   26412   26424  -26418  -26421     104
   26445   26457  -26451  -26454     104   26472   26481  -26475  -26478     104
   26475   26487  -26481  -26484     104   26487   26502  -26496  -26499     104
   26472   26496  -26502  -26505     104   26508   26520  -26514  -26517     104
   26541   26553  -26547  -26550     104   26577   26586  -26583  -26589     106
   26592   26604  -26598  -26601     104   26628   26637  -26634  -26640     106
   26685   26697  -26691  -26694     104   26718   26730  -26724  -26727     104
   26745   26754  -26748  -26751     104   26748   26760  -26754  -26757     104
   26760   26775  -26769  -26772     104   26745   26769  -26775  -26778     104
   26781   26793  -26787  -26790     106   26802   26814  -26808  -26811     106
   26823   26835  -26829  -26832     104   26859   26868  -26865  -26871     106
   26874   26886  -26880  -26883     104   26910   26919  -26916  -26922     106
   26925   26937  -26931  -26934     104   26961   26970  -26967  -26973     106
   26976   26988  -26982  -26985     104   27009   27021  -27015  -27018     104
   27036   27045  -27039  -27042     104   27039   27051  -27045  -27048     104
   27051   27066  -27060  -27063     104   27036   27060  -27066  -27069     104
   27072   27084  -27078  -27081     106   27093   27105  -27099  -27102     104
   27129   27138  -27135  -27141     106   27144   27156  -27150  -27153     104
   27180   27189  -27186  -27192     106   27195   27207  -27201  -27204     104
   27231   27240  -27237  -27243     106   27246   27258  -27252  -27255     104
   27279   27291  -27285  -27288     104   27306   27315  -27309  -27312     104
   27309   27321  -27315  -27318     104   27321   27336  -27330  -27333     104
   27306   27330  -27336  -27339     104   27342   27354  -27348  -27351     104
   27369   27378  -27375  -27381     106   27468   27480  -27474  -27477     104
   27504   27513  -27510  -27516     106   27519   27531  -27525  -27528     106
   27540   27552  -27546  -27549     104   27567   27576  -27570  -27573     104
   27570   27582  -27576  -27579     104   27582   27597  -27591  -27594     104
   27567   27591  -27597  -27600     104   27603   27615  -27609  -27612     106
   27624   27636  -27630  -27633     104   27660   27669  -27666  -27672     106
   27675   27687  -27681  -27684     104   27711   27720  -27717  -27723     106
   27726   27738  -27732  -27735     104   27753   27762  -27759  -27765     106
   27768   27780  -27774  -27777     104   27804   27813  -27810  -27816     106
   27819   27831  -27825  -27828     104   27846   27855  -27849  -27852     104
   27849   27861  -27855  -27858     104   27861   27876  -27870  -27873     104
   27846   27870  -27876  -27879     104   27882   27894  -27888  -27891     104
   27909   27918  -27915  -27921     106   27924   27936  -27930  -27933     104
   27957   27969  -27963  -27966     104   27990   28002  -27996  -27999     104
   28023   28035  -28029  -28032     106   28044   28056  -28050  -28053     106
   28065   28077  -28071  -28074     106   28086   28098  -28092  -28095     106
   28107   28119  -28113  -28116     106   28128   28140  -28134  -28137     106
   28149   28161  -28155  -28158     106   28170   28182  -28176  -28179     106
   28191   28203  -28197  -28200     106   28212   28224  -28218  -28221     106
   28233   28245  -28239  -28242     104   28260   28269  -28266  -28272     106
   28275   28287  -28281  -28284     104   28302   28311  -28305  -28308     104
   28305   28317  -28311  -28314     104   28317   28332  -28326  -28329     104
   28302   28326  -28332  -28335     104   28338   28350  -28344  -28347     106
   28359   28371  -28365  -28368     104   28395   28404  -28401  -28407     106
   28410   28422  -28416  -28419     104   28446   28458  -28452  -28455     104
   28482   28491  -28488  -28494     106   28497   28509  -28503  -28506     104
   28530   28542  -28536  -28539     104   28563   28575  -28569  -28572     104
   28614   28626  -28620  -28623     104   28647   28659  -28653  -28656     104
   28680   28692  -28686  -28689     106   28701   28713  -28707  -28710     106
   28722   28734  -28728  -28731     106   28743   28755  -28749  -28752     104
   28776   28788  -28782  -28785     106   28797   28809  -28803  -28806     106
   28818   28830  -28824  -28827     106   28839   28851  -28845  -28848     104
   28866   28875  -28869  -28872     104   28869   28881  -28875  -28878     104
   28881   28896  -28890  -28893     104   28866   28890  -28896  -28899     104
   28902   28914  -28908  -28911     106   28923   28935  -28929  -28932     104
   28950   28959  -28956  -28962     106   28965   28977  -28971  -28974     104
   29001   29010  -29007  -29013     106   29016   29028  -29022  -29025     104
   29052   29064  -29058  -29061     104   29088   29097  -29094  -29100     106
   29103   29115  -29109  -29112     104   29136   29148  -29142  -29145     106
   29157   29169  -29163  -29166     106   29178   29190  -29184  -29187     106
   29199   29211  -29205  -29208     106   29220   29232  -29226  -29229     104
   29253   29265  -29259  -29262     106   29274   29286  -29280  -29283     106
   29295   29307  -29301  -29304     104   29322   29331  -29325  -29328     104
   29325   29337  -29331  -29334     104   29337   29352  -29346  -29349     104
   29322   29346  -29352  -29355     104   29358   29370  -29364  -29367     106
   29379   29391  -29385  -29388     104   29415   29424  -29421  -29427     106
   29430   29442  -29436  -29439     104   29466   29475  -29472  -29478     106
   29481   29493  -29487  -29490     104   29517   29529  -29523  -29526     104
   29553   29568  -29562  -29565     106   29568   29574  -29571  -29577     106
   29568   29583  -29580  -29586     106   29589   29601  -29595  -29598     106
   29610   29622  -29616  -29619     106   29631   29643  -29637  -29640     104
   29667   29682  -29676  -29679     106   29682   29688  -29685  -29691     106
   29682   29697  -29694  -29700     106   29703   29715  -29709  -29712     106
   29724   29736  -29730  -29733     104   29760   29775  -29769  -29772     106
   29775   29781  -29778  -29784     106   29775   29790  -29787  -29793     106
   29796   29808  -29802  -29805     106   29817   29829  -29823  -29826     106
   29838   29850  -29844  -29847     104   29871   29883  -29877  -29880     106
   29892   29904  -29898  -29901     106   29913   29925  -29919  -29922     106
   29934   29946  -29940  -29943     106   29955   29967  -29961  -29964     106
   29976   29988  -29982  -29985     106   29997   30009  -30003  -30006     106
   30018   30030  -30024  -30027     106   30039   30051  -30045  -30048     106
   30060   30072  -30066  -30069     106   30081   30093  -30087  -30090     104
   30108   30117  -30111  -30114     104   30111   30123  -30117  -30120     104
   30123   30138  -30132  -30135     104   30108   30132  -30138  -30141     104
   30144   30156  -30150  -30153     104   30171   30180  -30177  -30183     106
   30186   30198  -30192  -30195     104   30222   30237  -30231  -30234     106
   30237   30243  -30240  -30246     106   30237   30252  -30249  -30255     106
   30258   30270  -30264  -30267     104   30291   30303  -30297  -30300     104
   30324   30336  -30330  -30333     106   30345   30357  -30351  -30354     106
   30366   30378  -30372  -30375     104   30393   30402  -30396  -30399     104
   30396   30408  -30402  -30405     104   30408   30423  -30417  -30420     104
   30393   30417  -30423  -30426     104   30429   30441  -30435  -30438     104
   30516   30528  -30522  -30525     104   30552   30567  -30561  -30564     106
   30567   30573  -30570  -30576     106   30567   30582  -30579  -30585     106
   30588   30600  -30594  -30597     106   30609   30621  -30615  -30618     104
   30645   30660  -30654  -30657     106   30660   30666  -30663  -30669     106
   30660   30675  -30672  -30678     106   30681   30693  -30687  -30690     106
   30702   30714  -30708  -30711     106   30723   30735  -30729  -30732     106
   30744   30756  -30750  -30753     104   30780   30795  -30789  -30792     106
   30795   30801  -30798  -30804     106   30795   30810  -30807  -30813     106
   30816   30828  -30822  -30825     106   30837   30849  -30843  -30846     106
   30858   30870  -30864  -30867     104   30894   30909  -30903  -30906     106
   30909   30915  -30912  -30918     106   30909   30924  -30921  -30927     106
   30930   30942  -30936  -30939     106   30951   30963  -30957  -30960     106
   30972   30984  -30978  -30981     104   31023   31035  -31029  -31032     106
   31044   31056  -31050  -31053     106   31065   31077  -31071  -31074     104
   31098   31110  -31104  -31107     104   31134   31146  -31140  -31143     104
   31170   31185  -31179  -31182     106   31185   31191  -31188  -31194     106
   31185   31200  -31197  -31203     106   31206   31218  -31212  -31215     106
   31227   31239  -31233  -31236     106   31248   31260  -31254  -31257     104
   31275   31284  -31278  -31281     104   31278   31290  -31284  -31287     104
   31284   31296  -31290  -31293     104   31290   31302  -31296  -31299     104
   31275   31296  -31302  -31305     104   31308   31320  -31314  -31317     104
   31335   31344  -31341  -31347     106   31350   31362  -31356  -31359     104
   31416   31428  -31422  -31425     104   31443   31452  -31446  -31449     104
   31446   31458  -31452  -31455     104   31452   31464  -31458  -31461     104
   31458   31470  -31464  -31467     104   31443   31464  -31470  -31473     104
   31476   31488  -31482  -31485     106   31497   31509  -31503  -31506     106
   31560   31572  -31566  -31569     104   31596   31611  -31605  -31608     106
   31611   31617  -31614  -31620     106   31611   31626  -31623  -31629     106
   31632   31644  -31638  -31641     104   31668   31680  -31674  -31677     104
   31704   31713  -31710  -31716     106   31719   31731  -31725  -31728     106
   31740   31752  -31746  -31749     104   31773   31785  -31779  -31782     104
   31809   31824  -31818  -31821     106   31824   31830  -31827  -31833     106
   31824   31839  -31836  -31842     106   31845   31857  -31851  -31854     104
   31872   31881  -31875  -31878     106   31875   31887  -31881  -31884     104
   31872   31887  -31890  -31893     104   31896   31908  -31902  -31905     104
   31932   31944  -31938  -31941     104   31965   31977  -31971  -31974     104
   32010   32022  -32016  -32019     104   32046   32055  -32052  -32058     106
   32061   32073  -32067  -32070     104   32097   32109  -32103  -32106     104
   32124   32133  -32130  -32136     106   32139   32151  -32145  -32148     104
   32172   32184  -32178  -32181     104   32208   32220  -32214  -32217     104
   32235   32244  -32241  -32247     106   32250   32262  -32256  -32259     104
   32277   32286  -32283  -32289     106   32292   32304  -32298  -32301     104
   32334   32346  -32340  -32343     104   32391   32403  -32397  -32400     104
   32418   32427  -32421  -32424     104   32421   32433  -32427  -32430     104
   32427   32439  -32433  -32436     104   32433   32445  -32439  -32442     104
   32418   32439  -32445  -32448     104   32451   32463  -32457  -32460     104
   32499   32511  -32505  -32508     104   32535   32544  -32541  -32547     106
   32550   32562  -32556  -32559     106   32571   32583  -32577  -32580     104
   32628   32640  -32634  -32637     106   32649   32661  -32655  -32658     104
   32694   32706  -32700  -32703     104   32721   32730  -32727  -32733     106
   32736   32748  -32742  -32745     104   32784   32796  -32790  -32793     104
   32826   32838  -32832  -32835     104   32883   32895  -32889  -32892     104
   32928   32940  -32934  -32937     104   32961   32973  -32967  -32970     104
   33009   33021  -33015  -33018     104   33039   33051  -33045  -33048     104
   33075   33087  -33081  -33084     104   33102   33111  -33105  -33108     104
   33105   33117  -33111  -33114     104   33117   33132  -33126  -33129     104
   33102   33126  -33132  -33135     104   33138   33150  -33144  -33147     104
   33165   33174  -33168  -33171     104   33168   33180  -33174  -33177     104
   33174   33186  -33180  -33183     104   33180   33192  -33186  -33189     104
   33165   33186  -33192  -33195     104   33198   33210  -33204  -33207     104
   33264   33276  -33270  -33273     104   33300   33309  -33306  -33312     106
   33315   33327  -33321  -33324     104   33372   33384  -33378  -33381     106
   33393   33405  -33399  -33402     104   33450   33462  -33456  -33459     104
   33507   33519  -33513  -33516     104   33573   33585  -33579  -33582     104
   33615   33627  -33621  -33624     104   33642   33651  -33648  -33654     106
   33657   33669  -33663  -33666     104   33723   33735  -33729  -33732     104
   33789   33801  -33795  -33798     104   33831   33843  -33837  -33840     106
   33852   33864  -33858  -33861     104   33888   33897  -33894  -33900     106
   33945   33957  -33951  -33954     104   33996   34008  -34002  -34005     104
   34053   34065  -34059  -34062     104   34080   34089  -34086  -34092     106
   34095   34107  -34101  -34104     104   34152   34164  -34158  -34161     104
   34179   34188  -34182  -34185     104   34182   34194  -34188  -34191     104
   34194   34209  -34203  -34206     104   34179   34203  -34209  -34212     104
   34215   34227  -34221  -34224     104   34257   34269  -34263  -34266     104
   34293   34305  -34299  -34302     104   34329   34344  -34338  -34341     106
   34344   34350  -34347  -34353     106   34344   34359  -34356  -34362     106
   34365   34377  -34371  -34374     104   34410   34422  -34416  -34419     104
   34452   34464  -34458  -34461     106   34473   34485  -34479  -34482     104
   34539   34551  -34545  -34548     104   34596   34608  -34602  -34605     104
   34662   34674  -34668  -34671     106   34683   34695  -34689  -34692     104
   34728   34740  -34734  -34737     104   34758   34770  -34764  -34767     104
   34800   34812  -34806  -34809     104   34848   34860  -34854  -34857     104
   34881   34893  -34887  -34890     104   34908   34917  -34911  -34914     104
   34911   34923  -34917  -34920     104   34917   34929  -34923  -34926     104
   34923   34935  -34929  -34932     104   34908   34929  -34935  -34938     104
   34941   34953  -34947  -34950     104   34977   34989  -34983  -34986     104
   35097   35109  -35103  -35106     104   35130   35142  -35136  -35139     104
   35160   35172  -35166  -35169     104   35226   35238  -35232  -35235     104
   35256   35268  -35262  -35265     104   35286   35298  -35292  -35295     104
   35343   35355  -35349  -35352     104   35379   35391  -35385  -35388     104
   35406   35415  -35409  -35412     104   35409   35421  -35415  -35418     106
   35421   35430  -35424  -35427     104   35424   35436  -35430  -35433     104
   35430   35442  -35436  -35439     104   35436   35448  -35442  -35445     104
   35451   35463  -35457  -35460     104   35478   35487  -35481  -35484     104
   35481   35493  -35487  -35490     104   35487   35499  -35493  -35496     104
   35493   35505  -35499  -35502     104   35478   35499  -35505  -35508     104
   35511   35523  -35517  -35520     104   35547   35559  -35553  -35556     106
   35568   35580  -35574  -35577     104   35634   35646  -35640  -35643     104
   35679   35691  -35685  -35688     104   35706   35715  -35709  -35712     104
   35709   35721  -35715  -35718     104   35715   35727  -35721  -35724     104
   35721   35733  -35727  -35730     104   35706   35727  -35733  -35736     104
   35739   35751  -35745  -35748     104   35772   35784  -35778  -35781     106
   35793   35805  -35799  -35802     104   35820   35829  -35826  -35832     106
   35877   35889  -35883  -35886     104   35934   35946  -35940  -35943     104
   36000   36012  -36006  -36009     104   36048   36060  -36054  -36057     104
   36081   36093  -36087  -36090     104   36108   36117  -36111  -36114     104
   36111   36123  -36117  -36120     104   36117   36129  -36123  -36126     104
   36123   36135  -36129  -36132     104   36108   36129  -36135  -36138     104
   36141   36153  -36147  -36150     104   36171   36183  -36177  -36180     104
   36213   36225  -36219  -36222     104   36249   36264  -36258  -36261     106
   36264   36270  -36267  -36273     106   36264   36279  -36276  -36282     106
   36285   36297  -36291  -36294     104   36321   36336  -36330  -36333     106
   36336   36342  -36339  -36345     106   36336   36351  -36348  -36354     106
   36357   36369  -36363  -36366     104   36387   36399  -36393  -36396     104
   36423   36435  -36429  -36432     104   36450   36459  -36453  -36456     104
   36453   36465  -36459  -36462     104   36459   36471  -36465  -36468     104
   36465   36477  -36471  -36474     104   36450   36471  -36477  -36480     104
   36483   36495  -36489  -36492     104   36510   36519  -36516  -36522     106
   36525   36537  -36531  -36534     104   36561   36576  -36570  -36573     106
   36576   36582  -36579  -36585     106   36576   36591  -36588  -36594     106
   36597   36609  -36603  -36606     106   36618   36630  -36624  -36627     106
   36639   36651  -36645  -36648     106   36660   36672  -36666  -36669     104
   36687   36696  -36693  -36699     106   36702   36714  -36708  -36711     106
   36723   36735  -36729  -36732     104   36759   36774  -36768  -36771     106
   36774   36780  -36777  -36783     106   36774   36789  -36786  -36792     106
   36795   36807  -36801  -36804     106   36816   36828  -36822  -36825     106
   36837   36849  -36843  -36846     104   36873   36888  -36882  -36885     106
   36888   36894  -36891  -36897     106   36888   36903  -36900  -36906     106
   36909   36921  -36915  -36918     106   36930   36942  -36936  -36939     104
   36966   36981  -36975  -36978     106   36981   36987  -36984  -36990     106
   36981   36996  -36993  -36999     106   37002   37014  -37008  -37011     106
   37023   37035  -37029  -37032     106   37086   37098  -37092  -37095     104
   37137   37149  -37143  -37146     106   37158   37170  -37164  -37167     104
   37194   37209  -37203  -37206     106   37209   37215  -37212  -37218     106
   37209   37224  -37221  -37227     106   37230   37242  -37236  -37239     106
   37251   37263  -37257  -37260     106   37272   37284  -37278  -37281     104
   37299   37308  -37302  -37305     104   37302   37314  -37308  -37311     104
   37314   37329  -37323  -37326     104   37299   37323  -37329  -37332     104
   37335   37347  -37341  -37344     106   37356   37368  -37362  -37365     106
   37377   37389  -37383  -37386     106   37398   37410  -37404  -37407     106
   37419   37431  -37425  -37428     104   37452   37464  -37458  -37461     106
   37473   37485  -37479  -37482     106   37494   37506  -37500  -37503     106
   37515   37527  -37521  -37524     106   37536   37548  -37542  -37545     104
   37572   37587  -37581  -37584     106   37587   37593  -37590  -37596     106
   37587   37602  -37599  -37605     106   37608   37620  -37614  -37617     106
   37629   37641  -37635  -37638     106   37650   37662  -37656  -37659     104
   37677   37686  -37680  -37683     104   37680   37692  -37686  -37689     104
   37686   37698  -37692  -37695     104   37692   37704  -37698  -37701     104
   37677   37698  -37704  -37707     104   37752   37764  -37758  -37761     104
   37785   37797  -37791  -37794     106   37806   37818  -37812  -37815     106
   37827   37839  -37833  -37836     106   37848   37860  -37854  -37857     106
   37869   37881  -37875  -37878     106   37890   37902  -37896  -37899     106
   37911   37923  -37917  -37920     106   37932   37944  -37938  -37941     104
   37968   37977  -37974  -37980     106   37983   37995  -37989  -37992     104
   38019   38028  -38025  -38031     106   38034   38046  -38040  -38043     104
   38070   38085  -38079  -38082     106   38085   38091  -38088  -38094     106
   38085   38100  -38097  -38103     106   38106   38118  -38112  -38115     104
   38136   38148  -38142  -38145     106   38157   38169  -38163  -38166     104
   38193   38205  -38199  -38202     104   38220   38229  -38223  -38226     104
   38223   38235  -38229  -38232     106   38235   38244  -38238  -38241     104
   38238   38250  -38244  -38247     104   38244   38256  -38250  -38253     104
   38250   38262  -38256  -38259     104   38265   38277  -38271  -38274     104
   38331   38343  -38337  -38340     104   38406   38418  -38412  -38415     104
   38433   38442  -38439  -38445     106   38490   38502  -38496  -38499     104
   38532   38544  -38538  -38541     104   38565   38577  -38571  -38574     104
   38610   38622  -38616  -38619     104   38637   38646  -38643  -38649     106
   38652   38664  -38658  -38661     104   38703   38715  -38709  -38712     104
   38730   38739  -38736  -38742     106   38745   38757  -38751  -38754     104
   38772   38781  -38775  -38778     104   38775   38787  -38781  -38784     104
   38781   38793  -38787  -38790     104   38787   38799  -38793  -38796     104
   38772   38793  -38799  -38802     104   38805   38817  -38811  -38814     104
   38838   38850  -38844  -38847     104   38865   38874  -38868  -38871     104
   38868   38880  -38874  -38877     106   38880   38889  -38883  -38886     104
   38883   38895  -38889  -38892     104   38889   38901  -38895  -38898     104
   38895   38907  -38901  -38904     104   38910   38922  -38916  -38919     104
   38946   38961  -38955  -38958     106   38961   38967  -38964  -38970     106
   38961   38976  -38973  -38979     106   38982   38994  -38988  -38991     104
   39009   39018  -39015  -39021     106   39024   39036  -39030  -39033     104
   39069   39081  -39075  -39078     104   39102   39114  -39108  -39111     104
   39129   39138  -39135  -39141     106   39144   39156  -39150  -39153     104
   39180   39189  -39186  -39192     106   39195   39207  -39201  -39204     104
   39228   39240  -39234  -39237     104   39294   39306  -39300  -39303     104
   39366   39378  -39372  -39375     104   39474   39486  -39480  -39483     104
   39510   39522  -39516  -39519     106   39573   39585  -39579  -39582     106
   39594   39606  -39600  -39603     106   39615   39627  -39621  -39624     106
   39678   39690  -39684  -39687     106   39699   39711  -39705  -39708     106
   39720   39732  -39726  -39729     104   39753   39765  -39759  -39762     104
   39780   39789  -39783  -39786     106   39783   39795  -39789  -39792     104
   39780   39795  -39798  -39801     104   39804   39816  -39810  -39813     104
   39855   39867  -39861  -39864     106   39876   39888  -39882  -39885     106
   39897   39909  -39903  -39906     104   39924   39933  -39930  -39936     106
   39939   39951  -39945  -39948     104   39966   39975  -39969  -39972     104
   39969   39981  -39975  -39978     104   39981   39996  -39990  -39993     104
   39966   39990  -39996  -39999     104   40002   40014  -40008  -40011     106
   40023   40035  -40029  -40032     104   40059   40071  -40065  -40068     104
   40095   40107  -40101  -40104     104   40131   40146  -40140  -40143     106
   40146   40152  -40149  -40155     106   40146   40161  -40158  -40164     106
   40167   40179  -40173  -40176     104   40203   40218  -40212  -40215     106
   40218   40224  -40221  -40227     106   40218   40233  -40230  -40236     106
   40239   40251  -40245  -40248     106   40260   40272  -40266  -40269     106
   40281   40293  -40287  -40290     104   40317   40332  -40326  -40329     106
   40332   40338  -40335  -40341     106   40332   40347  -40344  -40350     106
   40353   40365  -40359  -40362     106   40374   40386  -40380  -40383     106
   40395   40407  -40401  -40404     104   40422   40431  -40425  -40428     104
   40425   40437  -40431  -40434     104   40437   40452  -40446  -40449     104
   40422   40446  -40452  -40455     104   40458   40470  -40464  -40467     104
   40494   40506  -40500  -40503     104   40530   40545  -40539  -40542     106
   40545   40551  -40548  -40554     106   40545   40560  -40557  -40563     106
   40566   40578  -40572  -40575     106   40587   40599  -40593  -40596     106
   40608   40620  -40614  -40617     104   40635   40644  -40638  -40641     104
   40638   40650  -40644  -40647     104   40650   40665  -40659  -40662     104
   40635   40659  -40665  -40668     104   40671   40683  -40677  -40680     104
   40707   40722  -40716  -40719     106   40722   40728  -40725  -40731     106
   40722   40737  -40734  -40740     106   40743   40755  -40749  -40752     106
   40764   40776  -40770  -40773     104   40800   40815  -40809  -40812     106
   40815   40821  -40818  -40824     106   40815   40830  -40827  -40833     106
   40836   40848  -40842  -40845     106   40857   40869  -40863  -40866     106
   40878   40890  -40884  -40887     104   40914   40926  -40920  -40923     104
   40950   40965  -40959  -40962     106   40965   40971  -40968  -40974     106
   40965   40980  -40977  -40983     106   40986   40998  -40992  -40995     106
   41007   41019  -41013  -41016     106   41028   41040  -41034  -41037     104
   41055   41064  -41058  -41061     104   41058   41070  -41064  -41067     104
   41064   41076  -41070  -41073     104   41070   41082  -41076  -41079     104
   41055   41076  -41082  -41085     104   41088   41100  -41094  -41097     104
   41124   41139  -41133  -41136     106   41139   41145  -41142  -41148     106
   41139   41154  -41151  -41157     106   41160   41172  -41166  -41169     106
   41181   41193  -41187  -41190     106   41202   41214  -41208  -41211     104
   41238   41253  -41247  -41250     106   41253   41259  -41256  -41262     106
   41253   41268  -41265  -41271     106   41274   41286  -41280  -41283     106
   41295   41307  -41301  -41304     106   41316   41328  -41322  -41325     106
   41337   41349  -41343  -41346     104   41373   41385  -41379  -41382     104
   41409   41424  -41418  -41421     106   41424   41430  -41427  -41433     106
   41424   41439  -41436  -41442     106   41445   41457  -41451  -41454     106
   41466   41478  -41472  -41475     106   41487   41499  -41493  -41496     104
   41514   41523  -41517  -41520     104   41517   41529  -41523  -41526     104
   41523   41535  -41529  -41532     104   41529   41541  -41535  -41538     104
   41514   41535  -41541  -41544     104   41547   41559  -41553  -41556     106
   41610   41622  -41616  -41619     106   41631   41643  -41637  -41640     104
   41697   41709  -41703  -41706     104   41748   41760  -41754  -41757     104
   41784   41796  -41790  -41793     104   41817   41829  -41823  -41826     104
   41853   41868  -41862  -41865     106   41868   41874  -41871  -41877     106
   41868   41883  -41880  -41886     106   41889   41901  -41895  -41898     106
   41910   41922  -41916  -41919     104   41955   41967  -41961  -41964     104
   41982   41991  -41985  -41988     106   41985   41997  -41991  -41994     104
   41982   41997  -42000  -42003     104   42006   42018  -42012  -42015     104
   42042   42057  -42051  -42054     106   42057   42063  -42060  -42066     106
   42057   42072  -42069  -42075     106   42078   42090  -42084  -42087     104
   42114   42123  -42120  -42126     106   42129   42141  -42135  -42138     104
   42165   42177  -42171  -42174     104   42201   42216  -42210  -42213     106
   42216   42222  -42219  -42225     106   42216   42231  -42228  -42234     106
   42237   42249  -42243  -42246     104   42273   42288  -42282  -42285     106
   42288   42294  -42291  -42297     106   42288   42303  -42300  -42306     106
   42309   42321  -42315  -42318     104   42354   42366  -42360  -42363     104
   42390   42405  -42399  -42402     106   42405   42411  -42408  -42414     106
   42405   42420  -42417  -42423     106   42468   42480  -42474  -42477     104
   42495   42504  -42498  -42501     104   42498   42510  -42504  -42507     104
   42510   42525  -42519  -42522     104   42495   42519  -42525  -42528     104
   42591   42603  -42597  -42600     104   42621   42633  -42627  -42630     104
   42654   42666  -42660  -42663     104   42681   42690  -42687  -42693     106
   42696   42708  -42702  -42705     104   42732   42744  -42738  -42741     104
   42759   42768  -42762  -42765     104   42762   42774  -42768  -42771     104
   42774   42789  -42783  -42786     104   42759   42783  -42789  -42792     104
   42795   42807  -42801  -42804     104   42837   42849  -42843  -42846     104
   42873   42882  -42879  -42885     106   42888   42900  -42894  -42897     104
   42924   42933  -42930  -42936     106   42939   42951  -42945  -42948     104
   42969   42981  -42975  -42978     104   43011   43023  -43017  -43020     104
   43047   43056  -43053  -43059     106   43062   43074  -43068  -43071     104
   43095   43107  -43101  -43104     104   43122   43131  -43125  -43128     104
   43125   43137  -43131  -43134     104   43137   43152  -43146  -43149     104
   43122   43146  -43152  -43155     104   43158   43170  -43164  -43167     106
   43179   43191  -43185  -43188     104   43209   43221  -43215  -43218     104
   43236   43245  -43239  -43242     104   43239   43251  -43245  -43248     104
   43251   43266  -43260  -43263     104   43236   43260  -43266  -43269     104
   43314   43326  -43320  -43323     104   43356   43368  -43362  -43365     104
   43392   43401  -43398  -43404     106   43449   43461  -43455  -43458     106
   43470   43482  -43476  -43479     104   43506   43515  -43512  -43518     106
   43521   43533  -43527  -43530     106   43542   43554  -43548  -43551     104
   43569   43578  -43572  -43575     104   43572   43584  -43578  -43581     104
   43584   43599  -43593  -43596     104   43569   43593  -43599  -43602     104
   43605   43617  -43611  -43614     104   43638   43650  -43644  -43647     104
   43674   43683  -43680  -43686     106   43689   43701  -43695  -43698     104
   43725   43734  -43731  -43737     106   43740   43752  -43746  -43749     104
   43773   43785  -43779  -43782     104   43806   43818  -43812  -43815     104
   43842   43851  -43848  -43854     106   43899   43911  -43905  -43908     104
   43926   43935  -43929  -43932     104   43929   43941  -43935  -43938     104
   43941   43956  -43950  -43953     104   43926   43950  -43956  -43959     104
   43962   43974  -43968  -43971     106   43983   43995  -43989  -43992     104
   44019   44028  -44025  -44031     106   44034   44046  -44040  -44043     104
   44070   44079  -44076  -44082     106   44085   44097  -44091  -44094     104
   44118   44130  -44124  -44127     104   44145   44154  -44148  -44151     104
   44148   44160  -44154  -44157     104   44160   44175  -44169  -44172     104
   44145   44169  -44175  -44178     104   44181   44193  -44187  -44190     104
   44214   44226  -44220  -44223     106   44235   44247  -44241  -44244     104
   44262   44271  -44265  -44268     104   44265   44277  -44271  -44274     104
   44277   44292  -44286  -44289     104   44262   44286  -44292  -44295     104
   44298   44310  -44304  -44307     104   44331   44343  -44337  -44340     104
   44367   44376  -44373  -44379     106   44382   44394  -44388  -44391     104
   44415   44427  -44421  -44424     104   44457   44469  -44463  -44466     104
   44493   44505  -44499  -44502     104   44535   44547  -44541  -44544     104
   44568   44580  -44574  -44577     106   44589   44601  -44595  -44598     104
   44616   44625  -44619  -44622     104   44619   44631  -44625  -44628     104
   44631   44646  -44640  -44643     104   44616   44640  -44646  -44649     104
   44652   44664  -44658  -44661     106   44673   44685  -44679  -44682     104
   44709   44718  -44715  -44721     106   44724   44736  -44730  -44733     104
   44757   44769  -44763  -44766     104   44790   44802  -44796  -44799     104
   44817   44826  -44820  -44823     104   44820   44832  -44826  -44829     104
   44832   44847  -44841  -44844     104   44817   44841  -44847  -44850     104
   44853   44865  -44859  -44862     104   44886   44898  -44892  -44895     104
   44919   44931  -44925  -44928     104   44946   44955  -44949  -44952     104
   44949   44961  -44955  -44958     104   44961   44976  -44970  -44973     104
   44946   44970  -44976  -44979     104   44982   44994  -44988  -44991     106
   45003   45015  -45009  -45012     104   45039   45048  -45045  -45051     106
   45054   45066  -45060  -45063     104   45087   45099  -45093  -45096     104
   45123   45132  -45129  -45135     106   45138   45150  -45144  -45147     104
   45165   45174  -45171  -45177     106   45180   45192  -45186  -45189     104
   45222   45234  -45228  -45231     106   45243   45255  -45249  -45252     104
   45270   45279  -45273  -45276     104   45273   45285  -45279  -45282     104
   45285   45300  -45294  -45297     104   45270   45294  -45300  -45303     104
   45306   45318  -45312  -45315     106   45327   45339  -45333  -45336     104
   45369   45381  -45375  -45378     104   45405   45414  -45411  -45417     106
   45420   45432  -45426  -45429     104   45453   45465  -45459  -45462     104
   45537   45549  -45543  -45546     104   45573   45582  -45579  -45585     106
   45588   45600  -45594  -45597     106   45609   45621  -45615  -45618     104
   45636   45645  -45639  -45642     104   45639   45651  -45645  -45648     104
   45651   45666  -45660  -45663     104   45636   45660  -45666  -45669     104
   45672   45684  -45678  -45681     106   45693   45705  -45699  -45702     104
   45726   45738  -45732  -45735     104   45768   45780  -45774  -45777     106
   45789   45801  -45795  -45798     106   45810   45822  -45816  -45819     104
   45837   45846  -45840  -45843     104   45840   45852  -45846  -45849     104
   45852   45867  -45861  -45864     104   45837   45861  -45867  -45870     104
   45873   45885  -45879  -45882     106   45894   45906  -45900  -45903     104
   45927   45939  -45933  -45936     104   45960   45972  -45966  -45969     104
   45996   46005  -46002  -46008     106   46011   46023  -46017  -46020     104
   46044   46056  -46050  -46053     104   46077   46089  -46083  -46086     104
   46113   46122  -46119  -46125     106   46128   46140  -46134  -46137     104
   46161   46173  -46167  -46170     104   46194   46206  -46200  -46203     104
   46221   46230  -46224  -46227     104   46224   46236  -46230  -46233     104
   46236   46251  -46245  -46248     104   46221   46245  -46251  -46254     104
   46257   46269  -46263  -46266     106   46278   46290  -46284  -46287     104
   46314   46323  -46320  -46326     106   46329   46341  -46335  -46338     104
   46365   46374  -46371  -46377     106   46380   46392  -46386  -46389     104
   46413   46425  -46419  -46422     104   46446   46458  -46452  -46455     104
   46473   46482  -46476  -46479     104   46476   46488  -46482  -46485     104
   46488   46503  -46497  -46500     104   46473   46497  -46503  -46506     104
   46551   46563  -46557  -46560     106   46572   46584  -46578  -46581     104
   46599   46608  -46602  -46605     104   46602   46614  -46608  -46611     104
   46614   46629  -46623  -46626     104   46599   46623  -46629  -46632     104
   46635   46647  -46641  -46644     106   46656   46668  -46662  -46665     104
   46692   46701  -46698  -46704     106   46707   46719  -46713  -46716     104
   46743   46752  -46749  -46755     106   46800   46812  -46806  -46809     104
   46872   46884  -46878  -46881     104   46905   46917  -46911  -46914     104
   46938   46950  -46944  -46947     104   46980   46992  -46986  -46989     104
   47013   47025  -47019  -47022     106   47034   47046  -47040  -47043     104
   47067   47079  -47073  -47076     104   47094   47103  -47097  -47100     104
   47097   47109  -47103  -47106     104   47109   47124  -47118  -47121     104
   47094   47118  -47124  -47127     104   47130   47142  -47136  -47139     106
   47151   47163  -47157  -47160     104   47184   47196  -47190  -47193     104
   47217   47229  -47223  -47226     104   47250   47262  -47256  -47259     104
   47286   47295  -47292  -47298     106   47301   47313  -47307  -47310     104
   47334   47346  -47340  -47343     104   47367   47379  -47373  -47376     104
   47400   47412  -47406  -47409     104   47427   47436  -47430  -47433     104
   47430   47442  -47436  -47439     104   47442   47457  -47451  -47454     104
   47427   47451  -47457  -47460     104   47463   47475  -47469  -47472     106
   47484   47496  -47490  -47493     104   47520   47529  -47526  -47532     106
   47577   47589  -47583  -47586     104   47613   47622  -47619  -47625     106
   47628   47640  -47634  -47637     104   47661   47673  -47667  -47670     106
   47682   47694  -47688  -47691     104   47715   47727  -47721  -47724     104
   47742   47751  -47745  -47748     104   47745   47757  -47751  -47754     104
   47757   47772  -47766  -47769     104   47742   47766  -47772  -47775     104
   47778   47790  -47784  -47787     104   47811   47823  -47817  -47820     104
   47847   47856  -47853  -47859     106   47862   47874  -47868  -47871     104
   47898   47907  -47904  -47910     106   47955   47967  -47961  -47964     104
   47988   48000  -47994  -47997     104   48015   48024  -48018  -48021     104
   48018   48030  -48024  -48027     104   48030   48045  -48039  -48042     104
   48015   48039  -48045  -48048     104   48051   48063  -48057  -48060     106
   48072   48084  -48078  -48081     106   48093   48105  -48099  -48102     104
   48129   48138  -48135  -48141     106   48144   48156  -48150  -48153     104
   48180   48189  -48186  -48192     106   48195   48207  -48201  -48204     104
   48231   48240  -48237  -48243     106   48246   48258  -48252  -48255     104
   48279   48291  -48285  -48288     104   48306   48315  -48309  -48312     104
   48309   48321  -48315  -48318     104   48321   48336  -48330  -48333     104
   48306   48330  -48336  -48339     104   48342   48354  -48348  -48351     106
   48363   48375  -48369  -48372     104   48399   48408  -48405  -48411     106
   48414   48426  -48420  -48423     104   48450   48459  -48456  -48462     106
   48465   48477  -48471  -48474     104   48501   48510  -48507  -48513     106
   48516   48528  -48522  -48525     104   48549   48561  -48555  -48558     104
   48576   48585  -48579  -48582     104   48579   48591  -48585  -48588     104
   48591   48606  -48600  -48603     104   48576   48600  -48606  -48609     104
   48612   48624  -48618  -48621     104   48639   48648  -48645  -48651     106
   48738   48750  -48744  -48747     104   48774   48783  -48780  -48786     106
   48789   48801  -48795  -48798     106   48810   48822  -48816  -48819     104
   48837   48846  -48840  -48843     104   48840   48852  -48846  -48849     104
   48852   48867  -48861  -48864     104   48837   48861  -48867  -48870     104
   48873   48885  -48879  -48882     106   48894   48906  -48900  -48903     104
   48930   48939  -48936  -48942     106   48945   48957  -48951  -48954     104
   48981   48990  -48987  -48993     106   48996   49008  -49002  -49005     104
   49023   49032  -49029  -49035     106   49038   49050  -49044  -49047     104
   49074   49083  -49080  -49086     106   49089   49101  -49095  -49098     104
   49116   49125  -49119  -49122     104   49119   49131  -49125  -49128     104
   49131   49146  -49140  -49143     104   49116   49140  -49146  -49149     104
   49152   49164  -49158  -49161     104   49179   49188  -49185  -49191     106
   49194   49206  -49200  -49203     104   49227   49239  -49233  -49236     104
   49260   49272  -49266  -49269     104   49293   49305  -49299  -49302     106
   49314   49326  -49320  -49323     106   49335   49347  -49341  -49344     106
   49356   49368  -49362  -49365     106   49377   49389  -49383  -49386     106
   49398   49410  -49404  -49407     106   49419   49431  -49425  -49428     106
   49440   49452  -49446  -49449     106   49461   49473  -49467  -49470     106
   49482   49494  -49488  -49491     106   49503   49515  -49509  -49512     104
   49530   49539  -49536  -49542     106   49545   49557  -49551  -49554     104
   49572   49581  -49575  -49578     104   49575   49587  -49581  -49584     104
   49587   49602  -49596  -49599     104   49572   49596  -49602  -49605     104
   49608   49620  -49614  -49617     106   49629   49641  -49635  -49638     104
   49665   49674  -49671  -49677     106   49680   49692  -49686  -49689     104
   49716   49728  -49722  -49725     104   49752   49761  -49758  -49764     106
   49767   49779  -49773  -49776     104   49800   49812  -49806  -49809     104
   49833   49845  -49839  -49842     104   49884   49896  -49890  -49893     104
   49917   49929  -49923  -49926     104   49950   49962  -49956  -49959     106
   49971   49983  -49977  -49980     106   49992   50004  -49998  -50001     106
   50013   50025  -50019  -50022     104   50046   50058  -50052  -50055     106
   50067   50079  -50073  -50076     106   50088   50100  -50094  -50097     106
   50109   50121  -50115  -50118     104   50136   50145  -50139  -50142     104
   50139   50151  -50145  -50148     104   50151   50166  -50160  -50163     104
   50136   50160  -50166  -50169     104   50172   50184  -50178  -50181     106
   50193   50205  -50199  -50202     104   50220   50229  -50226  -50232     106
   50235   50247  -50241  -50244     104   50271   50280  -50277  -50283     106
   50286   50298  -50292  -50295     104   50322   50334  -50328  -50331     104
   50358   50367  -50364  -50370     106   50373   50385  -50379  -50382     104
   50406   50418  -50412  -50415     106   50427   50439  -50433  -50436     106
   50448   50460  -50454  -50457     106   50469   50481  -50475  -50478     106
   50490   50502  -50496  -50499     104   50523   50535  -50529  -50532     106
   50544   50556  -50550  -50553     106   50565   50577  -50571  -50574     104
   50592   50601  -50595  -50598     104   50595   50607  -50601  -50604     104
   50607   50622  -50616  -50619     104   50592   50616  -50622  -50625     104
   50628   50640  -50634  -50637     106   50649   50661  -50655  -50658     104
   50685   50694  -50691  -50697     106   50700   50712  -50706  -50709     104
   50736   50745  -50742  -50748     106   50751   50763  -50757  -50760     104
   50787   50799  -50793  -50796     104   50823   50838  -50832  -50835     106
   50838   50844  -50841  -50847     106   50838   50853  -50850  -50856     106
   50859   50871  -50865  -50868     106   50880   50892  -50886  -50889     106
   50901   50913  -50907  -50910     104   50937   50952  -50946  -50949     106
   50952   50958  -50955  -50961     106   50952   50967  -50964  -50970     106
   50973   50985  -50979  -50982     106   50994   51006  -51000  -51003     104
   51030   51045  -51039  -51042     106   51045   51051  -51048  -51054     106
   51045   51060  -51057  -51063     106   51066   51078  -51072  -51075     106
   51087   51099  -51093  -51096     106   51108   51120  -51114  -51117     104
   51141   51153  -51147  -51150     106   51162   51174  -51168  -51171     106
   51183   51195  -51189  -51192     106   51204   51216  -51210  -51213     106
   51225   51237  -51231  -51234     106   51246   51258  -51252  -51255     106
   51267   51279  -51273  -51276     106   51288   51300  -51294  -51297     106
   51309   51321  -51315  -51318     106   51330   51342  -51336  -51339     106
   51351   51363  -51357  -51360     104   51378   51387  -51381  -51384     104
   51381   51393  -51387  -51390     104   51393   51408  -51402  -51405     104
   51378   51402  -51408  -51411     104   51414   51426  -51420  -51423     104
   51441   51450  -51447  -51453     106   51456   51468  -51462  -51465     104
   51492   51507  -51501  -51504     106   51507   51513  -51510  -51516     106
   51507   51522  -51519  -51525     106   51528   51540  -51534  -51537     104
   51561   51573  -51567  -51570     104   51594   51606  -51600  -51603     106
   51615   51627  -51621  -51624     106   51636   51648  -51642  -51645     104
   51663   51672  -51666  -51669     104   51666   51678  -51672  -51675     104
   51678   51693  -51687  -51690     104   51663   51687  -51693  -51696     104
   51699   51711  -51705  -51708     104   51786   51798  -51792  -51795     104
   51822   51837  -51831  -51834     106   51837   51843  -51840  -51846     106
   51837   51852  -51849  -51855     106   51858   51870  -51864  -51867     106
   51879   51891  -51885  -51888     104   51915   51930  -51924  -51927     106
   51930   51936  -51933  -51939     106   51930   51945  -51942  -51948     106
   51951   51963  -51957  -51960     106   51972   51984  -51978  -51981     106
   51993   52005  -51999  -52002     106   52014   52026  -52020  -52023     104
   52050   52065  -52059  -52062     106   52065   52071  -52068  -52074     106
   52065   52080  -52077  -52083     106   52086   52098  -52092  -52095     106
   52107   52119  -52113  -52116     106   52128   52140  -52134  -52137     104
   52164   52179  -52173  -52176     106   52179   52185  -52182  -52188     106
   52179   52194  -52191  -52197     106   52200   52212  -52206  -52209     106
   52221   52233  -52227  -52230     106   52242   52254  -52248  -52251     104
   52293   52305  -52299  -52302     106   52314   52326  -52320  -52323     106
   52335   52347  -52341  -52344     104   52368   52380  -52374  -52377     104
   52404   52416  -52410  -52413     104   52440   52455  -52449  -52452     106
   52455   52461  -52458  -52464     106   52455   52470  -52467  -52473     106
   52476   52488  -52482  -52485     106   52497   52509  -52503  -52506     106
   52518   52530  -52524  -52527     104   52545   52554  -52548  -52551     104
   52548   52560  -52554  -52557     104   52554   52566  -52560  -52563     104
   52560   52572  -52566  -52569     104   52545   52566  -52572  -52575     104
   52578   52590  -52584  -52587     104   52605   52614  -52611  -52617     106
   52620   52632  -52626  -52629     104   52686   52698  -52692  -52695     104
   52713   52722  -52716  -52719     104   52716   52728  -52722  -52725     104
   52722   52734  -52728  -52731     104   52728   52740  -52734  -52737     104
   52713   52734  -52740  -52743     104   52746   52758  -52752  -52755     106
   52767   52779  -52773  -52776     106   52830   52842  -52836  -52839     104
   52866   52881  -52875  -52878     106   52881   52887  -52884  -52890     106
   52881   52896  -52893  -52899     106   52902   52914  -52908  -52911     104
   52938   52950  -52944  -52947     104   52974   52983  -52980  -52986     106
   52989   53001  -52995  -52998     106   53010   53022  -53016  -53019     104
   53043   53055  -53049  -53052     104   53079   53094  -53088  -53091     106
   53094   53100  -53097  -53103     106   53094   53109  -53106  -53112     106
   53115   53127  -53121  -53124     104   53142   53151  -53145  -53148     106
   53145   53157  -53151  -53154     104   53142   53157  -53160  -53163     104
   53166   53178  -53172  -53175     104   53202   53214  -53208  -53211     104
   53235   53247  -53241  -53244     104   53280   53292  -53286  -53289     104
   53316   53325  -53322  -53328     106   53331   53343  -53337  -53340     104
   53367   53379  -53373  -53376     104   53394   53403  -53400  -53406     106
   53409   53421  -53415  -53418     104   53442   53454  -53448  -53451     104
   53478   53490  -53484  -53487     104   53505   53514  -53511  -53517     106
   53520   53532  -53526  -53529     104   53547   53556  -53553  -53559     106
   53562   53574  -53568  -53571     104   53604   53616  -53610  -53613     104
   53661   53673  -53667  -53670     104   53688   53697  -53691  -53694     104
   53691   53703  -53697  -53700     104   53697   53709  -53703  -53706     104
   53703   53715  -53709  -53712     104   53688   53709  -53715  -53718     104
   53721   53733  -53727  -53730     104   53769   53781  -53775  -53778     104
   53805   53814  -53811  -53817     106   53820   53832  -53826  -53829     106
   53841   53853  -53847  -53850     104   53898   53910  -53904  -53907     106
   53919   53931  -53925  -53928     104   53964   53976  -53970  -53973     104
   53991   54000  -53997  -54003     106   54006   54018  -54012  -54015     104
   54054   54066  -54060  -54063     104   54096   54108  -54102  -54105     104
   54153   54165  -54159  -54162     104   54198   54210  -54204  -54207     104
   54231   54243  -54237  -54240     104   54279   54291  -54285  -54288     104
   54309   54321  -54315  -54318     104   54345   54357  -54351  -54354     104
   54372   54381  -54375  -54378     104   54375   54387  -54381  -54384     104
   54387   54402  -54396  -54399     104   54372   54396  -54402  -54405     104
   54408   54420  -54414  -54417     104   54435   54444  -54438  -54441     104
   54438   54450  -54444  -54447     104   54444   54456  -54450  -54453     104
   54450   54462  -54456  -54459     104   54435   54456  -54462  -54465     104
   54468   54480  -54474  -54477     104   54534   54546  -54540  -54543     104
   54570   54579  -54576  -54582     106   54585   54597  -54591  -54594     104
   54642   54654  -54648  -54651     106   54663   54675  -54669  -54672     104
   54720   54732  -54726  -54729     104   54777   54789  -54783  -54786     104
   54843   54855  -54849  -54852     104   54885   54897  -54891  -54894     104
   54912   54921  -54918  -54924     106   54927   54939  -54933  -54936     104
   54993   55005  -54999  -55002     104   55059   55071  -55065  -55068     104
   55101   55113  -55107  -55110     106   55122   55134  -55128  -55131     104
   55158   55167  -55164  -55170     106   55215   55227  -55221  -55224     104
   55266   55278  -55272  -55275     104   55323   55335  -55329  -55332     104
   55350   55359  -55356  -55362     106   55365   55377  -55371  -55374     104
   55422   55434  -55428  -55431     104   55449   55458  -55452  -55455     104
   55452   55464  -55458  -55461     104   55464   55479  -55473  -55476     104
   55449   55473  -55479  -55482     104   55485   55497  -55491  -55494     104
   55527   55539  -55533  -55536     104   55563   55575  -55569  -55572     104
   55599   55614  -55608  -55611     106   55614   55620  -55617  -55623     106
   55614   55629  -55626  -55632     106   55635   55647  -55641  -55644     104
   55680   55692  -55686  -55689     104   55722   55734  -55728  -55731     106
   55743   55755  -55749  -55752     104   55809   55821  -55815  -55818     104
   55866   55878  -55872  -55875     104   55932   55944  -55938  -55941     106
   55953   55965  -55959  -55962     104   55998   56010  -56004  -56007     104
   56028   56040  -56034  -56037     104   56070   56082  -56076  -56079     104
   56118   56130  -56124  -56127     104   56151   56163  -56157  -56160     104
   56178   56187  -56181  -56184     104   56181   56193  -56187  -56190     104
   56187   56199  -56193  -56196     104   56193   56205  -56199  -56202     104
   56178   56199  -56205  -56208     104   56211   56223  -56217  -56220     104
   56247   56259  -56253  -56256     104   56367   56379  -56373  -56376     104
   56400   56412  -56406  -56409     104   56430   56442  -56436  -56439     104
   56496   56508  -56502  -56505     104   56526   56538  -56532  -56535     104
   56556   56568  -56562  -56565     104   56613   56625  -56619  -56622     104
   56649   56661  -56655  -56658     104   56676   56685  -56679  -56682     104
   56679   56691  -56685  -56688     106   56691   56700  -56694  -56697     104
   56694   56706  -56700  -56703     104   56700   56712  -56706  -56709     104
   56706   56718  -56712  -56715     104   56721   56733  -56727  -56730     104
   56748   56757  -56751  -56754     104   56751   56763  -56757  -56760     104
   56757   56769  -56763  -56766     104   56763   56775  -56769  -56772     104
   56748   56769  -56775  -56778     104   56781   56793  -56787  -56790     104
   56817   56829  -56823  -56826     106   56838   56850  -56844  -56847     104
   56904   56916  -56910  -56913     104   56949   56961  -56955  -56958     104
   56976   56985  -56979  -56982     104   56979   56991  -56985  -56988     104
   56985   56997  -56991  -56994     104   56991   57003  -56997  -57000     104
   56976   56997  -57003  -57006     104   57009   57021  -57015  -57018     104
   57042   57054  -57048  -57051     106   57063   57075  -57069  -57072     104
   57090   57099  -57096  -57102     106   57147   57159  -57153  -57156     104
   57204   57216  -57210  -57213     104   57270   57282  -57276  -57279     104
   57318   57330  -57324  -57327     104   57351   57363  -57357  -57360     104
   57378   57387  -57381  -57384     104   57381   57393  -57387  -57390     104
   57387   57399  -57393  -57396     104   57393   57405  -57399  -57402     104
   57378   57399  -57405  -57408     104   57411   57423  -57417  -57420     104
   57441   57453  -57447  -57450     104   57483   57495  -57489  -57492     104
   57519   57534  -57528  -57531     106   57534   57540  -57537  -57543     106
   57534   57549  -57546  -57552     106   57555   57567  -57561  -57564     104
   57591   57606  -57600  -57603     106   57606   57612  -57609  -57615     106
   57606   57621  -57618  -57624     106   57627   57639  -57633  -57636     104
   57657   57669  -57663  -57666     104   57693   57705  -57699  -57702     104
   57720   57729  -57723  -57726     104   57723   57735  -57729  -57732     104
   57729   57741  -57735  -57738     104   57735   57747  -57741  -57744     104
   57720   57741  -57747  -57750     104   57753   57765  -57759  -57762     104
   57780   57789  -57786  -57792     106   57795   57807  -57801  -57804     104
   57831   57846  -57840  -57843     106   57846   57852  -57849  -57855     106
   57846   57861  -57858  -57864     106   57867   57879  -57873  -57876     106
   57888   57900  -57894  -57897     106   57909   57921  -57915  -57918     106
   57930   57942  -57936  -57939     104   57957   57966  -57963  -57969     106
   57972   57984  -57978  -57981     106   57993   58005  -57999  -58002     104
   58029   58044  -58038  -58041     106   58044   58050  -58047  -58053     106
   58044   58059  -58056  -58062     106   58065   58077  -58071  -58074     106
   58086   58098  -58092  -58095     106   58107   58119  -58113  -58116     104
   58143   58158  -58152  -58155     106   58158   58164  -58161  -58167     106
   58158   58173  -58170  -58176     106   58179   58191  -58185  -58188     106
   58200   58212  -58206  -58209     104   58236   58251  -58245  -58248     106
   58251   58257  -58254  -58260     106   58251   58266  -58263  -58269     106
   58272   58284  -58278  -58281     106   58293   58305  -58299  -58302     106
   58356   58368  -58362  -58365     104   58407   58419  -58413  -58416     106
   58428   58440  -58434  -58437     104   58464   58479  -58473  -58476     106
   58479   58485  -58482  -58488     106   58479   58494  -58491  -58497     106
   58500   58512  -58506  -58509     106   58521   58533  -58527  -58530     106
   58542   58554  -58548  -58551     104   58569   58578  -58572  -58575     104
   58572   58584  -58578  -58581     104   58584   58599  -58593  -58596     104
   58569   58593  -58599  -58602     104   58605   58617  -58611  -58614     106
   58626   58638  -58632  -58635     106   58647   58659  -58653  -58656     106
   58668   58680  -58674  -58677     106   58689   58701  -58695  -58698     104
   58722   58734  -58728  -58731     106   58743   58755  -58749  -58752     106
   58764   58776  -58770  -58773     106   58785   58797  -58791  -58794     106
   58806   58818  -58812  -58815     104   58842   58857  -58851  -58854     106
   58857   58863  -58860  -58866     106   58857   58872  -58869  -58875     106
   58878   58890  -58884  -58887     106   58899   58911  -58905  -58908     106
   58920   58932  -58926  -58929     104   58947   58956  -58950  -58953     104
   58950   58962  -58956  -58959     104   58956   58968  -58962  -58965     104
   58962   58974  -58968  -58971     104   58947   58968  -58974  -58977     104
   59022   59034  -59028  -59031     104   59055   59067  -59061  -59064     106
   59076   59088  -59082  -59085     106   59097   59109  -59103  -59106     106
   59118   59130  -59124  -59127     106   59139   59151  -59145  -59148     106
   59160   59172  -59166  -59169     106   59181   59193  -59187  -59190     106
   59202   59214  -59208  -59211     104   59238   59247  -59244  -59250     106
   59253   59265  -59259  -59262     104   59289   59298  -59295  -59301     106
   59304   59316  -59310  -59313     104   59340   59355  -59349  -59352     106
   59355   59361  -59358  -59364     106   59355   59370  -59367  -59373     106
   59376   59388  -59382  -59385     104   59406   59418  -59412  -59415     106
   59427   59439  -59433  -59436     104   59463   59475  -59469  -59472     104
   59490   59499  -59493  -59496     104   59493   59505  -59499  -59502     106
   59505   59514  -59508  -59511     104   59508   59520  -59514  -59517     104
   59514   59526  -59520  -59523     104   59520   59532  -59526  -59529     104
   59535   59547  -59541  -59544     104   59601   59613  -59607  -59610     104
   59676   59688  -59682  -59685     104   59703   59712  -59709  -59715     106
   59760   59772  -59766  -59769     104   59802   59814  -59808  -59811     104
   59835   59847  -59841  -59844     104   59880   59892  -59886  -59889     104
   59907   59916  -59913  -59919     106   59922   59934  -59928  -59931     104
   59973   59985  -59979  -59982     104   60000   60009  -60006  -60012     106
   60015   60027  -60021  -60024     104   60042   60051  -60045  -60048     104
   60045   60057  -60051  -60054     104   60051   60063  -60057  -60060     104
   60057   60069  -60063  -60066     104   60042   60063  -60069  -60072     104
   60075   60087  -60081  -60084     104   60108   60120  -60114  -60117     104
   60135   60144  -60138  -60141     104   60138   60150  -60144  -60147     106
   60150   60159  -60153  -60156     104   60153   60165  -60159  -60162     104
   60159   60171  -60165  -60168     104   60165   60177  -60171  -60174     104
   60180   60192  -60186  -60189     104   60216   60231  -60225  -60228     106
   60231   60237  -60234  -60240     106   60231   60246  -60243  -60249     106
   60252   60264  -60258  -60261     104   60279   60288  -60285  -60291     106
   60294   60306  -60300  -60303     104   60339   60351  -60345  -60348     104
   60372   60384  -60378  -60381     104   60399   60408  -60405  -60411     106
   60414   60426  -60420  -60423     104   60450   60459  -60456  -60462     106
   60465   60477  -60471  -60474     104   60498   60510  -60504  -60507     104
   60564   60576  -60570  -60573     104   60636   60648  -60642  -60645     104
   60744   60756  -60750  -60753     104   60780   60792  -60786  -60789     106
   60843   60855  -60849  -60852     106   60864   60876  -60870  -60873     106
   60885   60897  -60891  -60894     106   60948   60960  -60954  -60957     106
   60969   60981  -60975  -60978     106   60990   61002  -60996  -60999     104
   61023   61035  -61029  -61032     104   61050   61059  -61053  -61056     106
   61053   61065  -61059  -61062     104   61050   61065  -61068  -61071     104
   61074   61086  -61080  -61083     104   61125   61137  -61131  -61134     106
   61146   61158  -61152  -61155     106   61167   61179  -61173  -61176     104
   61194   61203  -61200  -61206     106   61209   61221  -61215  -61218     104
   61236   61245  -61239  -61242     104   61239   61251  -61245  -61248     104
   61251   61266  -61260  -61263     104   61236   61260  -61266  -61269     104
   61272   61284  -61278  -61281     106   61293   61305  -61299  -61302     104
   61329   61341  -61335  -61338     104   61365   61377  -61371  -61374     104
   61401   61416  -61410  -61413     106   61416   61422  -61419  -61425     106
   61416   61431  -61428  -61434     106   61437   61449  -61443  -61446     104
   61473   61488  -61482  -61485     106   61488   61494  -61491  -61497     106
   61488   61503  -61500  -61506     106   61509   61521  -61515  -61518     106
   61530   61542  -61536  -61539     106   61551   61563  -61557  -61560     104
   61587   61602  -61596  -61599     106   61602   61608  -61605  -61611     106
   61602   61617  -61614  -61620     106   61623   61635  -61629  -61632     106
   61644   61656  -61650  -61653     106   61665   61677  -61671  -61674     104
   61692   61701  -61695  -61698     104   61695   61707  -61701  -61704     104
   61707   61722  -61716  -61719     104   61692   61716  -61722  -61725     104
   61728   61740  -61734  -61737     104   61764   61776  -61770  -61773     104
   61800   61815  -61809  -61812     106   61815   61821  -61818  -61824     106
   61815   61830  -61827  -61833     106   61836   61848  -61842  -61845     106
   61857   61869  -61863  -61866     106   61878   61890  -61884  -61887     104
   61905   61914  -61908  -61911     104   61908   61920  -61914  -61917     104
   61920   61935  -61929  -61932     104   61905   61929  -61935  -61938     104
   61941   61953  -61947  -61950     104   61977   61992  -61986  -61989     106
   61992   61998  -61995  -62001     106   61992   62007  -62004  -62010     106
   62013   62025  -62019  -62022     106   62034   62046  -62040  -62043     104
   62070   62085  -62079  -62082     106   62085   62091  -62088  -62094     106
   62085   62100  -62097  -62103     106   62106   62118  -62112  -62115     106
   62127   62139  -62133  -62136     106   62148   62160  -62154  -62157     104
   62184   62196  -62190  -62193     104   62220   62235  -62229  -62232     106
   62235   62241  -62238  -62244     106   62235   62250  -62247  -62253     106
   62256   62268  -62262  -62265     106   62277   62289  -62283  -62286     106
   62298   62310  -62304  -62307     104   62325   62334  -62328  -62331     104
   62328   62340  -62334  -62337     104   62334   62346  -62340  -62343     104
   62340   62352  -62346  -62349     104   62325   62346  -62352  -62355     104
   62358   62370  -62364  -62367     104   62394   62409  -62403  -62406     106
   62409   62415  -62412  -62418     106   62409   62424  -62421  -62427     106
   62430   62442  -62436  -62439     106   62451   62463  -62457  -62460     106
   62472   62484  -62478  -62481     104   62508   62523  -62517  -62520     106
   62523   62529  -62526  -62532     106   62523   62538  -62535  -62541     106
   62544   62556  -62550  -62553     106   62565   62577  -62571  -62574     106
   62586   62598  -62592  -62595     106   62607   62619  -62613  -62616     104
   62643   62655  -62649  -62652     104   62679   62694  -62688  -62691     106
   62694   62700  -62697  -62703     106   62694   62709  -62706  -62712     106
   62715   62727  -62721  -62724     106   62736   62748  -62742  -62745     106
   62757   62769  -62763  -62766     104   62784   62793  -62787  -62790     104
   62787   62799  -62793  -62796     104   62793   62805  -62799  -62802     104
   62799   62811  -62805  -62808     104   62784   62805  -62811  -62814     104
   62817   62829  -62823  -62826     106   62880   62892  -62886  -62889     106
   62901   62913  -62907  -62910     104   62967   62979  -62973  -62976     104
   63018   63030  -63024  -63027     104   63054   63066  -63060  -63063     104
   63087   63099  -63093  -63096     104   63123   63138  -63132  -63135     106
   63138   63144  -63141  -63147     106   63138   63153  -63150  -63156     106
   63159   63171  -63165  -63168     106   63180   63192  -63186  -63189     104
   63225   63237  -63231  -63234     104   63252   63261  -63255  -63258     106
   63255   63267  -63261  -63264     104   63252   63267  -63270  -63273     104
   63276   63288  -63282  -63285     104   63312   63327  -63321  -63324     106
   63327   63333  -63330  -63336     106   63327   63342  -63339  -63345     106
   63348   63360  -63354  -63357     104   63384   63393  -63390  -63396     106
   63399   63411  -63405  -63408     104   63435   63447  -63441  -63444     104
   63471   63486  -63480  -63483     106   63486   63492  -63489  -63495     106
   63486   63501  -63498  -63504     106   63507   63519  -63513  -63516     104
   63543   63558  -63552  -63555     106   63558   63564  -63561  -63567     106
   63558   63573  -63570  -63576     106   63579   63591  -63585  -63588     104
   63624   63636  -63630  -63633     104   63660   63675  -63669  -63672     106
   63675   63681  -63678  -63684     106   63675   63690  -63687  -63693     106
   63738   63750  -63744  -63747     104   63765   63774  -63768  -63771     104
   63768   63780  -63774  -63777     104   63780   63795  -63789  -63792     104
   63765   63789  -63795  -63798     104   63861   63873  -63867  -63870     104
   63891   63903  -63897  -63900     104   63924   63936  -63930  -63933     104
   63951   63960  -63957  -63963     106   63966   63978  -63972  -63975     104
   64002   64014  -64008  -64011     104   64029   64038  -64032  -64035     104
   64032   64044  -64038  -64041     104   64044   64059  -64053  -64056     104
   64029   64053  -64059  -64062     104   64065   64077  -64071  -64074     104
   64107   64119  -64113  -64116     104   64143   64152  -64149  -64155     106
   64158   64170  -64164  -64167     104   64194   64203  -64200  -64206     106
   64209   64221  -64215  -64218     104   64239   64251  -64245  -64248     104
   64281   64293  -64287  -64290     104   64317   64326  -64323  -64329     106
   64332   64344  -64338  -64341     104   64365   64377  -64371  -64374     104
   64392   64401  -64395  -64398     104   64395   64407  -64401  -64404     104
   64407   64422  -64416  -64419     104   64392   64416  -64422  -64425     104
   64428   64440  -64434  -64437     106   64449   64461  -64455  -64458     104
   64479   64491  -64485  -64488     104   64506   64515  -64509  -64512     104
   64509   64521  -64515  -64518     104   64521   64536  -64530  -64533     104
   64506   64530  -64536  -64539     104   64584   64596  -64590  -64593     104
   64626   64638  -64632  -64635     104   64662   64671  -64668  -64674     106
   64719   64731  -64725  -64728     106   64740   64752  -64746  -64749     104
   64776   64785  -64782  -64788     106   64791   64803  -64797  -64800     106
   64812   64824  -64818  -64821     104   64839   64848  -64842  -64845     104
   64842   64854  -64848  -64851     104   64854   64869  -64863  -64866     104
   64839   64863  -64869  -64872     104   64875   64887  -64881  -64884     104
   64908   64920  -64914  -64917     104   64944   64953  -64950  -64956     106
   64959   64971  -64965  -64968     104   64995   65004  -65001  -65007     106
   65010   65022  -65016  -65019     104   65043   65055  -65049  -65052     104
   65076   65088  -65082  -65085     104   65112   65121  -65118  -65124     106
   65169   65181  -65175  -65178     104   65196   65205  -65199  -65202     104
   65199   65211  -65205  -65208     104   65211   65226  -65220  -65223     104
   65196   65220  -65226  -65229     104   65232   65244  -65238  -65241     106
   65253   65265  -65259  -65262     104   65289   65298  -65295  -65301     106
   65304   65316  -65310  -65313     104   65340   65349  -65346  -65352     106
   65355   65367  -65361  -65364     104   65388   65400  -65394  -65397     104
   65415   65424  -65418  -65421     104   65418   65430  -65424  -65427     104
   65430   65445  -65439  -65442     104   65415   65439  -65445  -65448     104
   65451   65463  -65457  -65460     104   65484   65496  -65490  -65493     106
   65505   65517  -65511  -65514     104   65532   65541  -65535  -65538     104
   65535   65547  -65541  -65544     104   65547   65562  -65556  -65559     104
   65532   65556  -65562  -65565     104   65568   65580  -65574  -65577     104
   65601   65613  -65607  -65610     104   65637   65646  -65643  -65649     106
   65652   65664  -65658  -65661     104   65685   65697  -65691  -65694     104
   65727   65739  -65733  -65736     104   65763   65775  -65769  -65772     104
   65805   65817  -65811  -65814     104   65838   65850  -65844  -65847     106
   65859   65871  -65865  -65868     104   65886   65895  -65889  -65892     104
   65889   65901  -65895  -65898     104   65901   65916  -65910  -65913     104
   65886   65910  -65916  -65919     104   65922   65934  -65928  -65931     106
   65943   65955  -65949  -65952     104   65979   65988  -65985  -65991     106
   65994   66006  -66000  -66003     104   66027   66039  -66033  -66036     104
   66060   66072  -66066  -66069     104   66087   66096  -66090  -66093     104
   66090   66102  -66096  -66099     104   66102   66117  -66111  -66114     104
   66087   66111  -66117  -66120     104   66123   66135  -66129  -66132     104
   66156   66168  -66162  -66165     104   66189   66201  -66195  -66198     104
   66216   66225  -66219  -66222     104   66219   66231  -66225  -66228     104
   66231   66246  -66240  -66243     104   66216   66240  -66246  -66249     104
   66252   66264  -66258  -66261     106   66273   66285  -66279  -66282     104
   66309   66318  -66315  -66321     106   66324   66336  -66330  -66333     104
   66357   66369  -66363  -66366     104   66393   66402  -66399  -66405     106
   66408   66420  -66414  -66417     104   66435   66444  -66441  -66447     106
   66450   66462  -66456  -66459     104   66492   66504  -66498  -66501     106
   66513   66525  -66519  -66522     104   66540   66549  -66543  -66546     104
   66543   66555  -66549  -66552     104   66555   66570  -66564  -66567     104
   66540   66564  -66570  -66573     104   66576   66588  -66582  -66585     106
   66597   66609  -66603  -66606     104   66639   66651  -66645  -66648     104
   66675   66684  -66681  -66687     106   66690   66702  -66696  -66699     104
   66723   66735  -66729  -66732     104   66807   66819  -66813  -66816     104
   66843   66852  -66849  -66855     106   66858   66870  -66864  -66867     106
   66879   66891  -66885  -66888     104   66906   66915  -66909  -66912     104
   66909   66921  -66915  -66918     104   66921   66936  -66930  -66933     104
   66906   66930  -66936  -66939     104   66942   66954  -66948  -66951     106
   66963   66975  -66969  -66972     104   66996   67008  -67002  -67005     104
   67038   67050  -67044  -67047     106   67059   67071  -67065  -67068     106
   67080   67092  -67086  -67089     104   67107   67116  -67110  -67113     104
   67110   67122  -67116  -67119     104   67122   67137  -67131  -67134     104
   67107   67131  -67137  -67140     104   67143   67155  -67149  -67152     106
   67164   67176  -67170  -67173     104   67197   67209  -67203  -67206     104
   67230   67242  -67236  -67239     104   67266   67275  -67272  -67278     106
   67281   67293  -67287  -67290     104   67314   67326  -67320  -67323     104
   67347   67359  -67353  -67356     104   67383   67392  -67389  -67395     106
   67398   67410  -67404  -67407     104   67431   67443  -67437  -67440     104
   67464   67476  -67470  -67473     104   67491   67500  -67494  -67497     104
   67494   67506  -67500  -67503     104   67506   67521  -67515  -67518     104
   67491   67515  -67521  -67524     104   67527   67539  -67533  -67536     106
   67548   67560  -67554  -67557     104   67584   67593  -67590  -67596     106
   67599   67611  -67605  -67608     104   67635   67644  -67641  -67647     106
   67650   67662  -67656  -67659     104   67683   67695  -67689  -67692     104
   67716   67728  -67722  -67725     104   67743   67752  -67746  -67749     104
   67746   67758  -67752  -67755     104   67758   67773  -67767  -67770     104
   67743   67767  -67773  -67776     104   67821   67833  -67827  -67830     106
   67842   67854  -67848  -67851     104   67869   67878  -67872  -67875     104
   67872   67884  -67878  -67881     104   67884   67899  -67893  -67896     104
   67869   67893  -67899  -67902     104   67905   67917  -67911  -67914     106
   67926   67938  -67932  -67935     104   67962   67971  -67968  -67974     106
   67977   67989  -67983  -67986     104   68013   68022  -68019  -68025     106
   68070   68082  -68076  -68079     104   68142   68154  -68148  -68151     104
   68175   68187  -68181  -68184     104   68208   68220  -68214  -68217     104
   68250   68262  -68256  -68259     104   68283   68295  -68289  -68292     106
   68304   68316  -68310  -68313     104   68337   68349  -68343  -68346     104
   68364   68373  -68367  -68370     104   68367   68379  -68373  -68376     104
   68379   68394  -68388  -68391     104   68364   68388  -68394  -68397     104
   68400   68412  -68406  -68409     106   68421   68433  -68427  -68430     104
   68454   68466  -68460  -68463     104   68487   68499  -68493  -68496     104
   68520   68532  -68526  -68529     104   68556   68565  -68562  -68568     106
   68571   68583  -68577  -68580     104   68604   68616  -68610  -68613     104
   68637   68649  -68643  -68646     104   68670   68682  -68676  -68679     104
   68697   68706  -68700  -68703     104   68700   68712  -68706  -68709     104
   68712   68727  -68721  -68724     104   68697   68721  -68727  -68730     104
   68733   68745  -68739  -68742     106   68754   68766  -68760  -68763     104
   68790   68799  -68796  -68802     106   68847   68859  -68853  -68856     104
   68883   68892  -68889  -68895     106   68898   68910  -68904  -68907     104
   68931   68943  -68937  -68940     106   68952   68964  -68958  -68961     104
   68985   68997  -68991  -68994     104   69012   69021  -69015  -69018     104
   69015   69027  -69021  -69024     104   69027   69042  -69036  -69039     104
   69012   69036  -69042  -69045     104   69048   69060  -69054  -69057     104
   69081   69093  -69087  -69090     104   69117   69126  -69123  -69129     106
   69132   69144  -69138  -69141     104   69168   69177  -69174  -69180     106
   69225   69237  -69231  -69234     104   69258   69270  -69264  -69267     104
   69285   69294  -69288  -69291     104   69288   69300  -69294  -69297     104
   69300   69315  -69309  -69312     104   69285   69309  -69315  -69318     104
   69321   69333  -69327  -69330     106   69342   69354  -69348  -69351     106
   69363   69375  -69369  -69372     104   69399   69408  -69405  -69411     106
   69414   69426  -69420  -69423     104   69450   69459  -69456  -69462     106
   69465   69477  -69471  -69474     104   69501   69510  -69507  -69513     106
   69516   69528  -69522  -69525     104   69549   69561  -69555  -69558     104
   69576   69585  -69579  -69582     104   69579   69591  -69585  -69588     104
   69591   69606  -69600  -69603     104   69576   69600  -69606  -69609     104
   69612   69624  -69618  -69621     106   69633   69645  -69639  -69642     104
   69669   69678  -69675  -69681     106   69684   69696  -69690  -69693     104
   69720   69729  -69726  -69732     106   69735   69747  -69741  -69744     104
   69771   69780  -69777  -69783     106   69786   69798  -69792  -69795     104
   69819   69831  -69825  -69828     104   69846   69855  -69849  -69852     104
   69849   69861  -69855  -69858     104   69861   69876  -69870  -69873     104
   69846   69870  -69876  -69879     104   69882   69894  -69888  -69891     104
   69909   69918  -69915  -69921     106   70008   70020  -70014  -70017     104
   70044   70053  -70050  -70056     106   70059   70071  -70065  -70068     106
   70080   70092  -70086  -70089     104   70107   70116  -70110  -70113     104
   70110   70122  -70116  -70119     104   70122   70137  -70131  -70134     104
   70107   70131  -70137  -70140     104   70143   70155  -70149  -70152     106
   70164   70176  -70170  -70173     104   70200   70209  -70206  -70212     106
   70215   70227  -70221  -70224     104   70251   70260  -70257  -70263     106
   70266   70278  -70272  -70275     104   70293   70302  -70299  -70305     106
   70308   70320  -70314  -70317     104   70344   70353  -70350  -70356     106
   70359   70371  -70365  -70368     104   70386   70395  -70389  -70392     104
   70389   70401  -70395  -70398     104   70401   70416  -70410  -70413     104
   70386   70410  -70416  -70419     104   70422   70434  -70428  -70431     104
   70449   70458  -70455  -70461     106   70464   70476  -70470  -70473     104
   70497   70509  -70503  -70506     104   70530   70542  -70536  -70539     104
   70563   70575  -70569  -70572     106   70584   70596  -70590  -70593     106
   70605   70617  -70611  -70614     106   70626   70638  -70632  -70635     106
   70647   70659  -70653  -70656     106   70668   70680  -70674  -70677     106
   70689   70701  -70695  -70698     106   70710   70722  -70716  -70719     106
   70731   70743  -70737  -70740     106   70752   70764  -70758  -70761     106
   70773   70785  -70779  -70782     104   70800   70809  -70806  -70812     106
   70815   70827  -70821  -70824     104   70842   70851  -70845  -70848     104
   70845   70857  -70851  -70854     104   70857   70872  -70866  -70869     104
   70842   70866  -70872  -70875     104   70878   70890  -70884  -70887     106
   70899   70911  -70905  -70908     104   70935   70944  -70941  -70947     106
   70950   70962  -70956  -70959     104   70986   70998  -70992  -70995     104
   71022   71031  -71028  -71034     106   71037   71049  -71043  -71046     104
   71070   71082  -71076  -71079     104   71103   71115  -71109  -71112     104
   71154   71166  -71160  -71163     104   71187   71199  -71193  -71196     104
   71220   71232  -71226  -71229     106   71241   71253  -71247  -71250     106
   71262   71274  -71268  -71271     106   71283   71295  -71289  -71292     104
   71316   71328  -71322  -71325     106   71337   71349  -71343  -71346     106
   71358   71370  -71364  -71367     106   71379   71391  -71385  -71388     104
   71406   71415  -71409  -71412     104   71409   71421  -71415  -71418     104
   71421   71436  -71430  -71433     104   71406   71430  -71436  -71439     104
   71442   71454  -71448  -71451     106   71463   71475  -71469  -71472     104
   71490   71499  -71496  -71502     106   71505   71517  -71511  -71514     104
   71541   71550  -71547  -71553     106   71556   71568  -71562  -71565     104
   71592   71604  -71598  -71601     104   71628   71637  -71634  -71640     106
   71643   71655  -71649  -71652     104   71676   71688  -71682  -71685     106
   71697   71709  -71703  -71706     106   71718   71730  -71724  -71727     106
   71739   71751  -71745  -71748     106   71760   71772  -71766  -71769     104
   71793   71805  -71799  -71802     106   71814   71826  -71820  -71823     106
   71835   71847  -71841  -71844     104   71862   71871  -71865  -71868     104
   71865   71877  -71871  -71874     104   71877   71892  -71886  -71889     104
   71862   71886  -71892  -71895     104   71898   71910  -71904  -71907     106
   71919   71931  -71925  -71928     104   71955   71964  -71961  -71967     106
   71970   71982  -71976  -71979     104   72006   72015  -72012  -72018     106
   72021   72033  -72027  -72030     104   72057   72069  -72063  -72066     104
   72093   72108  -72102  -72105     106   72108   72114  -72111  -72117     106
   72108   72123  -72120  -72126     106   72129   72141  -72135  -72138     106
   72150   72162  -72156  -72159     106   72171   72183  -72177  -72180     104
   72207   72222  -72216  -72219     106   72222   72228  -72225  -72231     106
   72222   72237  -72234  -72240     106   72243   72255  -72249  -72252     106
   72264   72276  -72270  -72273     104   72300   72315  -72309  -72312     106
   72315   72321  -72318  -72324     106   72315   72330  -72327  -72333     106
   72336   72348  -72342  -72345     106   72357   72369  -72363  -72366     106
   72378   72390  -72384  -72387     104   72411   72423  -72417  -72420     106
   72432   72444  -72438  -72441     106   72453   72465  -72459  -72462     106
   72474   72486  -72480  -72483     106   72495   72507  -72501  -72504     106
   72516   72528  -72522  -72525     106   72537   72549  -72543  -72546     106
   72558   72570  -72564  -72567     106   72579   72591  -72585  -72588     106
   72600   72612  -72606  -72609     106   72621   72633  -72627  -72630     104
   72648   72657  -72651  -72654     104   72651   72663  -72657  -72660     104
   72663   72678  -72672  -72675     104   72648   72672  -72678  -72681     104
   72684   72696  -72690  -72693     104   72711   72720  -72717  -72723     106
   72726   72738  -72732  -72735     104   72762   72777  -72771  -72774     106
   72777   72783  -72780  -72786     106   72777   72792  -72789  -72795     106
   72798   72810  -72804  -72807     104   72831   72843  -72837  -72840     104
   72864   72876  -72870  -72873     106   72885   72897  -72891  -72894     106
   72906   72918  -72912  -72915     104   72933   72942  -72936  -72939     104
   72936   72948  -72942  -72945     104   72948   72963  -72957  -72960     104
   72933   72957  -72963  -72966     104   72969   72981  -72975  -72978     104
   73056   73068  -73062  -73065     104   73092   73107  -73101  -73104     106
   73107   73113  -73110  -73116     106   73107   73122  -73119  -73125     106
   73128   73140  -73134  -73137     106   73149   73161  -73155  -73158     104
   73185   73200  -73194  -73197     106   73200   73206  -73203  -73209     106
   73200   73215  -73212  -73218     106   73221   73233  -73227  -73230     106
   73242   73254  -73248  -73251     106   73263   73275  -73269  -73272     106
   73284   73296  -73290  -73293     104   73320   73335  -73329  -73332     106
   73335   73341  -73338  -73344     106   73335   73350  -73347  -73353     106
   73356   73368  -73362  -73365     106   73377   73389  -73383  -73386     106
   73398   73410  -73404  -73407     104   73434   73449  -73443  -73446     106
   73449   73455  -73452  -73458     106   73449   73464  -73461  -73467     106
   73470   73482  -73476  -73479     106   73491   73503  -73497  -73500     106
   73512   73524  -73518  -73521     104   73563   73575  -73569  -73572     106
   73584   73596  -73590  -73593     106   73605   73617  -73611  -73614     104
   73638   73650  -73644  -73647     104   73674   73686  -73680  -73683     104
   73710   73725  -73719  -73722     106   73725   73731  -73728  -73734     106
   73725   73740  -73737  -73743     106   73746   73758  -73752  -73755     106
   73767   73779  -73773  -73776     106   73788   73800  -73794  -73797     104
   73815   73824  -73818  -73821     104   73818   73830  -73824  -73827     104
   73824   73836  -73830  -73833     104   73830   73842  -73836  -73839     104
   73815   73836  -73842  -73845     104   73848   73860  -73854  -73857     104
   73875   73884  -73881  -73887     106   73890   73902  -73896  -73899     104
   73956   73968  -73962  -73965     104   73983   73992  -73986  -73989     104
   73986   73998  -73992  -73995     104   73992   74004  -73998  -74001     104
   73998   74010  -74004  -74007     104   73983   74004  -74010  -74013     104
   74016   74028  -74022  -74025     106   74037   74049  -74043  -74046     106
   74100   74112  -74106  -74109     104   74136   74151  -74145  -74148     106
   74151   74157  -74154  -74160     106   74151   74166  -74163  -74169     106
   74172   74184  -74178  -74181     104   74208   74220  -74214  -74217     104
   74244   74253  -74250  -74256     106   74259   74271  -74265  -74268     106
   74280   74292  -74286  -74289     104   74313   74325  -74319  -74322     104
   74349   74364  -74358  -74361     106   74364   74370  -74367  -74373     106
   74364   74379  -74376  -74382     106   74385   74397  -74391  -74394     104
   74412   74421  -74415  -74418     106   74415   74427  -74421  -74424     104
   74412   74427  -74430  -74433     104   74436   74448  -74442  -74445     104
   74472   74484  -74478  -74481     104   74505   74517  -74511  -74514     104
   74550   74562  -74556  -74559     104   74586   74595  -74592  -74598     106
   74601   74613  -74607  -74610     104   74637   74649  -74643  -74646     104
   74664   74673  -74670  -74676     106   74679   74691  -74685  -74688     104
   74712   74724  -74718  -74721     104   74748   74760  -74754  -74757     104
   74775   74784  -74781  -74787     106   74790   74802  -74796  -74799     104
   74817   74826  -74823  -74829     106   74832   74844  -74838  -74841     104
   74874   74886  -74880  -74883     104   74931   74943  -74937  -74940     104
   74958   74967  -74961  -74964     104   74961   74973  -74967  -74970     104
   74967   74979  -74973  -74976     104   74973   74985  -74979  -74982     104
   74958   74979  -74985  -74988     104   74991   75003  -74997  -75000     104
   75039   75051  -75045  -75048     104   75075   75084  -75081  -75087     106
   75090   75102  -75096  -75099     106   75111   75123  -75117  -75120     104
   75168   75180  -75174  -75177     106   75189   75201  -75195  -75198     104
   75234   75246  -75240  -75243     104   75261   75270  -75267  -75273     106
   75276   75288  -75282  -75285     104   75324   75336  -75330  -75333     104
   75366   75378  -75372  -75375     104   75423   75435  -75429  -75432     104
   75468   75480  -75474  -75477     104   75501   75513  -75507  -75510     104
   75549   75561  -75555  -75558     104   75579   75591  -75585  -75588     104
   75615   75627  -75621  -75624     104   75642   75651  -75645  -75648     104
   75645   75657  -75651  -75654     104   75657   75672  -75666  -75669     104
   75642   75666  -75672  -75675     104   75678   75690  -75684  -75687     104
   75705   75714  -75708  -75711     104   75708   75720  -75714  -75717     104
   75714   75726  -75720  -75723     104   75720   75732  -75726  -75729     104
   75705   75726  -75732  -75735     104   75738   75750  -75744  -75747     104
   75804   75816  -75810  -75813     104   75840   75849  -75846  -75852     106
   75855   75867  -75861  -75864     104   75912   75924  -75918  -75921     106
   75933   75945  -75939  -75942     104   75990   76002  -75996  -75999     104
   76047   76059  -76053  -76056     104   76113   76125  -76119  -76122     104
   76155   76167  -76161  -76164     104   76182   76191  -76188  -76194     106
   76197   76209  -76203  -76206     104   76263   76275  -76269  -76272     104
   76329   76341  -76335  -76338     104   76371   76383  -76377  -76380     106
   76392   76404  -76398  -76401     104   76428   76437  -76434  -76440     106
   76485   76497  -76491  -76494     104   76536   76548  -76542  -76545     104
   76593   76605  -76599  -76602     104   76620   76629  -76626  -76632     106
   76635   76647  -76641  -76644     104   76692   76704  -76698  -76701     104
   76719   76728  -76722  -76725     104   76722   76734  -76728  -76731     104
   76734   76749  -76743  -76746     104   76719   76743  -76749  -76752     104
   76755   76767  -76761  -76764     104   76797   76809  -76803  -76806     104
   76833   76845  -76839  -76842     104   76869   76884  -76878  -76881     106
   76884   76890  -76887  -76893     106   76884   76899  -76896  -76902     106
   76905   76917  -76911  -76914     104   76950   76962  -76956  -76959     104
   76992   77004  -76998  -77001     106   77013   77025  -77019  -77022     104
   77079   77091  -77085  -77088     104   77136   77148  -77142  -77145     104
   77202   77214  -77208  -77211     106   77223   77235  -77229  -77232     104
   77268   77280  -77274  -77277     104   77298   77310  -77304  -77307     104
   77340   77352  -77346  -77349     104   77388   77400  -77394  -77397     104
   77421   77433  -77427  -77430     104   77448   77457  -77451  -77454     104
   77451   77463  -77457  -77460     104   77457   77469  -77463  -77466     104
   77463   77475  -77469  -77472     104   77448   77469  -77475  -77478     104
   77481   77493  -77487  -77490     104   77517   77529  -77523  -77526     104
   77637   77649  -77643  -77646     104   77670   77682  -77676  -77679     104
   77700   77712  -77706  -77709     104   77766   77778  -77772  -77775     104
   77796   77808  -77802  -77805     104   77826   77838  -77832  -77835     104
   77883   77895  -77889  -77892     104   77919   77931  -77925  -77928     104
   77946   77955  -77949  -77952     104   77949   77961  -77955  -77958     106
   77961   77970  -77964  -77967     104   77964   77976  -77970  -77973     104
   77970   77982  -77976  -77979     104   77976   77988  -77982  -77985     104
   77991   78003  -77997  -78000     104   78018   78027  -78021  -78024     104
   78021   78033  -78027  -78030     104   78027   78039  -78033  -78036     104
   78033   78045  -78039  -78042     104   78018   78039  -78045  -78048     104
   78051   78063  -78057  -78060     104   78087   78099  -78093  -78096     106
   78108   78120  -78114  -78117     104   78174   78186  -78180  -78183     104
   78219   78231  -78225  -78228     104   78246   78255  -78249  -78252     104
   78249   78261  -78255  -78258     104   78255   78267  -78261  -78264     104
   78261   78273  -78267  -78270     104   78246   78267  -78273  -78276     104
   78279   78291  -78285  -78288     104   78312   78324  -78318  -78321     106
   78333   78345  -78339  -78342     104   78360   78369  -78366  -78372     106
   78417   78429  -78423  -78426     104   78474   78486  -78480  -78483     104
   78540   78552  -78546  -78549     104   78588   78600  -78594  -78597     104
   78621   78633  -78627  -78630     104   78648   78657  -78651  -78654     104
   78651   78663  -78657  -78660     104   78657   78669  -78663  -78666     104
   78663   78675  -78669  -78672     104   78648   78669  -78675  -78678     104
   78681   78693  -78687  -78690     104   78711   78723  -78717  -78720     104
   78753   78765  -78759  -78762     104   78789   78804  -78798  -78801     106
   78804   78810  -78807  -78813     106   78804   78819  -78816  -78822     106
   78825   78837  -78831  -78834     104   78861   78876  -78870  -78873     106
   78876   78882  -78879  -78885     106   78876   78891  -78888  -78894     106
   78897   78909  -78903  -78906     104   78927   78939  -78933  -78936     104
   78963   78975  -78969  -78972     104   78990   78999  -78993  -78996     104
   78993   79005  -78999  -79002     104   78999   79011  -79005  -79008     104
   79005   79017  -79011  -79014     104   78990   79011  -79017  -79020     104
   79023   79035  -79029  -79032     104   79050   79059  -79056  -79062     106
   79065   79077  -79071  -79074     104   79101   79116  -79110  -79113     106
   79116   79122  -79119  -79125     106   79116   79131  -79128  -79134     106
   79137   79149  -79143  -79146     106   79158   79170  -79164  -79167     106
   79179   79191  -79185  -79188     106   79200   79212  -79206  -79209     104
   79227   79236  -79233  -79239     106   79242   79254  -79248  -79251     106
   79263   79275  -79269  -79272     104   79299   79314  -79308  -79311     106
   79314   79320  -79317  -79323     106   79314   79329  -79326  -79332     106
   79335   79347  -79341  -79344     106   79356   79368  -79362  -79365     106
   79377   79389  -79383  -79386     104   79413   79428  -79422  -79425     106
   79428   79434  -79431  -79437     106   79428   79443  -79440  -79446     106
   79449   79461  -79455  -79458     106   79470   79482  -79476  -79479     104
   79506   79521  -79515  -79518     106   79521   79527  -79524  -79530     106
   79521   79536  -79533  -79539     106   79542   79554  -79548  -79551     106
   79563   79575  -79569  -79572     106   79626   79638  -79632  -79635     104
   79677   79689  -79683  -79686     106   79698   79710  -79704  -79707     104
   79734   79749  -79743  -79746     106   79749   79755  -79752  -79758     106
   79749   79764  -79761  -79767     106   79770   79782  -79776  -79779     106
   79791   79803  -79797  -79800     106   79812   79824  -79818  -79821     104
   79839   79848  -79842  -79845     104   79842   79854  -79848  -79851     104
   79854   79869  -79863  -79866     104   79839   79863  -79869  -79872     104
   79875   79887  -79881  -79884     106   79896   79908  -79902  -79905     106
   79917   79929  -79923  -79926     106   79938   79950  -79944  -79947     106
   79959   79971  -79965  -79968     104   79992   80004  -79998  -80001     106
   80013   80025  -80019  -80022     106   80034   80046  -80040  -80043     106
   80055   80067  -80061  -80064     106   80076   80088  -80082  -80085     104
   80112   80127  -80121  -80124     106   80127   80133  -80130  -80136     106
   80127   80142  -80139  -80145     106   80148   80160  -80154  -80157     106
   80169   80181  -80175  -80178     106   80190   80202  -80196  -80199     104
   80217   80226  -80220  -80223     104   80220   80232  -80226  -80229     104
   80226   80238  -80232  -80235     104   80232   80244  -80238  -80241     104
   80217   80238  -80244  -80247     104   80292   80304  -80298  -80301     104
   80325   80337  -80331  -80334     106   80346   80358  -80352  -80355     106
   80367   80379  -80373  -80376     106   80388   80400  -80394  -80397     106
   80409   80421  -80415  -80418     106   80430   80442  -80436  -80439     106
   80451   80463  -80457  -80460     106   80472   80484  -80478  -80481     104
   80508   80517  -80514  -80520     106   80523   80535  -80529  -80532     104
   80559   80568  -80565  -80571     106   80574   80586  -80580  -80583     104
   80610   80625  -80619  -80622     106   80625   80631  -80628  -80634     106
   80625   80640  -80637  -80643     106   80646   80658  -80652  -80655     104
   80676   80688  -80682  -80685     106   80697   80709  -80703  -80706     104
   80733   80745  -80739  -80742     104   80760   80769  -80763  -80766     104
   80763   80775  -80769  -80772     106   80775   80784  -80778  -80781     104
   80778   80790  -80784  -80787     104   80784   80796  -80790  -80793     104
   80790   80802  -80796  -80799     104   80805   80817  -80811  -80814     104
   80871   80883  -80877  -80880     104   80946   80958  -80952  -80955     104
   80973   80982  -80979  -80985     106   81030   81042  -81036  -81039     104
   81072   81084  -81078  -81081     104   81105   81117  -81111  -81114     104
   81150   81162  -81156  -81159     104   81177   81186  -81183  -81189     106
   81192   81204  -81198  -81201     104   81243   81255  -81249  -81252     104
   81270   81279  -81276  -81282     106   81285   81297  -81291  -81294     104
   81312   81321  -81315  -81318     104   81315   81327  -81321  -81324     104
   81321   81333  -81327  -81330     104   81327   81339  -81333  -81336     104
   81312   81333  -81339  -81342     104   81345   81357  -81351  -81354     104
   81378   81390  -81384  -81387     104   81405   81414  -81408  -81411     104
   81408   81420  -81414  -81417     106   81420   81429  -81423  -81426     104
   81423   81435  -81429  -81432     104   81429   81441  -81435  -81438     104
   81435   81447  -81441  -81444     104   81450   81462  -81456  -81459     104
   81486   81501  -81495  -81498     106   81501   81507  -81504  -81510     106
   81501   81516  -81513  -81519     106   81522   81534  -81528  -81531     104
   81549   81558  -81555  -81561     106   81564   81576  -81570  -81573     104
   81609   81621  -81615  -81618     104   81642   81654  -81648  -81651     104
   81669   81678  -81675  -81681     106   81684   81696  -81690  -81693     104
   81720   81729  -81726  -81732     106   81735   81747  -81741  -81744     104
   81768   81780  -81774  -81777     104   81834   81846  -81840  -81843     104
   81906   81918  -81912  -81915     104   82014   82026  -82020  -82023     104
   82050   82062  -82056  -82059     106   82113   82125  -82119  -82122     106
   82134   82146  -82140  -82143     106   82155   82167  -82161  -82164     106
   82218   82230  -82224  -82227     106   82239   82251  -82245  -82248     106
   82260   82272  -82266  -82269     104   82293   82305  -82299  -82302     104
   82320   82329  -82323  -82326     106   82323   82335  -82329  -82332     104
   82320   82335  -82338  -82341     104   82344   82356  -82350  -82353     104
   82395   82407  -82401  -82404     106   82416   82428  -82422  -82425     106
   82437   82449  -82443  -82446     104   82464   82473  -82470  -82476     106
   82479   82491  -82485  -82488     104   82506   82515  -82509  -82512     104
   82509   82521  -82515  -82518     104   82521   82536  -82530  -82533     104
   82506   82530  -82536  -82539     104   82542   82554  -82548  -82551     106
   82563   82575  -82569  -82572     104   82599   82611  -82605  -82608     104
   82635   82647  -82641  -82644     104   82671   82686  -82680  -82683     106
   82686   82692  -82689  -82695     106   82686   82701  -82698  -82704     106
   82707   82719  -82713  -82716     104   82743   82758  -82752  -82755     106
   82758   82764  -82761  -82767     106   82758   82773  -82770  -82776     106
   82779   82791  -82785  -82788     106   82800   82812  -82806  -82809     106
   82821   82833  -82827  -82830     104   82857   82872  -82866  -82869     106
   82872   82878  -82875  -82881     106   82872   82887  -82884  -82890     106
   82893   82905  -82899  -82902     106   82914   82926  -82920  -82923     106
   82935   82947  -82941  -82944     104   82962   82971  -82965  -82968     104
   82965   82977  -82971  -82974     104   82977   82992  -82986  -82989     104
   82962   82986  -82992  -82995     104   82998   83010  -83004  -83007     104
   83034   83046  -83040  -83043     104   83070   83085  -83079  -83082     106
   83085   83091  -83088  -83094     106   83085   83100  -83097  -83103     106
   83106   83118  -83112  -83115     106   83127   83139  -83133  -83136     106
   83148   83160  -83154  -83157     104   83175   83184  -83178  -83181     104
   83178   83190  -83184  -83187     104   83190   83205  -83199  -83202     104
   83175   83199  -83205  -83208     104   83211   83223  -83217  -83220     104
   83247   83262  -83256  -83259     106   83262   83268  -83265  -83271     106
   83262   83277  -83274  -83280     106   83283   83295  -83289  -83292     106
   83304   83316  -83310  -83313     104   83340   83355  -83349  -83352     106
   83355   83361  -83358  -83364     106   83355   83370  -83367  -83373     106
   83376   83388  -83382  -83385     106   83397   83409  -83403  -83406     106
   83418   83430  -83424  -83427     104   83454   83466  -83460  -83463     104
   83490   83505  -83499  -83502     106   83505   83511  -83508  -83514     106
   83505   83520  -83517  -83523     106   83526   83538  -83532  -83535     106
   83547   83559  -83553  -83556     106   83568   83580  -83574  -83577     104
   83595   83604  -83598  -83601     104   83598   83610  -83604  -83607     104
   83604   83616  -83610  -83613     104   83610   83622  -83616  -83619     104
   83595   83616  -83622  -83625     104   83628   83640  -83634  -83637     104
   83664   83679  -83673  -83676     106   83679   83685  -83682  -83688     106
   83679   83694  -83691  -83697     106   83700   83712  -83706  -83709     106
   83721   83733  -83727  -83730     106   83742   83754  -83748  -83751     104
   83778   83793  -83787  -83790     106   83793   83799  -83796  -83802     106
   83793   83808  -83805  -83811     106   83814   83826  -83820  -83823     106
   83835   83847  -83841  -83844     106   83856   83868  -83862  -83865     106
   83877   83889  -83883  -83886     104   83913   83925  -83919  -83922     104
   83949   83964  -83958  -83961     106   83964   83970  -83967  -83973     106
   83964   83979  -83976  -83982     106   83985   83997  -83991  -83994     106
   84006   84018  -84012  -84015     106   84027   84039  -84033  -84036     104
   84054   84063  -84057  -84060     104   84057   84069  -84063  -84066     104
   84063   84075  -84069  -84072     104   84069   84081  -84075  -84078     104
   84054   84075  -84081  -84084     104   84087   84099  -84093  -84096     106
   84150   84162  -84156  -84159     106   84171   84183  -84177  -84180     104
   84237   84249  -84243  -84246     104   84288   84300  -84294  -84297     104
   84324   84336  -84330  -84333     104   84357   84369  -84363  -84366     104
   84393   84408  -84402  -84405     106   84408   84414  -84411  -84417     106
   84408   84423  -84420  -84426     106   84429   84441  -84435  -84438     106
   84450   84462  -84456  -84459     104   84495   84507  -84501  -84504     104
   84522   84531  -84525  -84528     106   84525   84537  -84531  -84534     104
   84522   84537  -84540  -84543     104   84546   84558  -84552  -84555     104
   84582   84597  -84591  -84594     106   84597   84603  -84600  -84606     106
   84597   84612  -84609  -84615     106   84618   84630  -84624  -84627     104
   84654   84663  -84660  -84666     106   84669   84681  -84675  -84678     104
   84705   84717  -84711  -84714     104   84741   84756  -84750  -84753     106
   84756   84762  -84759  -84765     106   84756   84771  -84768  -84774     106
   84777   84789  -84783  -84786     104   84813   84828  -84822  -84825     106
   84828   84834  -84831  -84837     106   84828   84843  -84840  -84846     106
   84849   84861  -84855  -84858     104   84894   84906  -84900  -84903     104
   84930   84945  -84939  -84942     106   84945   84951  -84948  -84954     106
   84945   84960  -84957  -84963     106   85008   85020  -85014  -85017     104
   85035   85044  -85038  -85041     104   85038   85050  -85044  -85047     104
   85050   85065  -85059  -85062     104   85035   85059  -85065  -85068     104
   85131   85143  -85137  -85140     104   85161   85173  -85167  -85170     104
   85194   85206  -85200  -85203     104   85221   85230  -85227  -85233     106
   85236   85248  -85242  -85245     104   85272   85284  -85278  -85281     104
   85299   85308  -85302  -85305     104   85302   85314  -85308  -85311     104
   85314   85329  -85323  -85326     104   85299   85323  -85329  -85332     104
   85335   85347  -85341  -85344     104   85377   85389  -85383  -85386     104
   85413   85422  -85419  -85425     106   85428   85440  -85434  -85437     104
   85464   85473  -85470  -85476     106   85479   85491  -85485  -85488     104
   85509   85521  -85515  -85518     104   85551   85563  -85557  -85560     104
   85587   85596  -85593  -85599     106   85602   85614  -85608  -85611     104
   85635   85647  -85641  -85644     104   85662   85671  -85665  -85668     104
   85665   85677  -85671  -85674     104   85677   85692  -85686  -85689     104
   85662   85686  -85692  -85695     104   85698   85710  -85704  -85707     106
   85719   85731  -85725  -85728     104   85749   85761  -85755  -85758     104
   85776   85785  -85779  -85782     104   85779   85791  -85785  -85788     104
   85791   85806  -85800  -85803     104   85776   85800  -85806  -85809     104
   85854   85866  -85860  -85863     104   85896   85908  -85902  -85905     104
   85932   85941  -85938  -85944     106   85989   86001  -85995  -85998     106
   86010   86022  -86016  -86019     104   86046   86055  -86052  -86058     106
   86061   86073  -86067  -86070     106   86082   86094  -86088  -86091     104
   86109   86118  -86112  -86115     104   86112   86124  -86118  -86121     104
   86124   86139  -86133  -86136     104   86109   86133  -86139  -86142     104
   86145   86157  -86151  -86154     104   86178   86190  -86184  -86187     104
   86214   86223  -86220  -86226     106   86229   86241  -86235  -86238     104
   86265   86274  -86271  -86277     106   86280   86292  -86286  -86289     104
   86313   86325  -86319  -86322     104   86346   86358  -86352  -86355     104
   86382   86391  -86388  -86394     106   86439   86451  -86445  -86448     104
   86466   86475  -86469  -86472     104   86469   86481  -86475  -86478     104
   86481   86496  -86490  -86493     104   86466   86490  -86496  -86499     104
   86502   86514  -86508  -86511     106   86523   86535  -86529  -86532     104
   86559   86568  -86565  -86571     106   86574   86586  -86580  -86583     104
   86610   86619  -86616  -86622     106   86625   86637  -86631  -86634     104
   86658   86670  -86664  -86667     104   86685   86694  -86688  -86691     104
   86688   86700  -86694  -86697     104   86700   86715  -86709  -86712     104
   86685   86709  -86715  -86718     104   86721   86733  -86727  -86730     104
   86754   86766  -86760  -86763     106   86775   86787  -86781  -86784     104
   86802   86811  -86805  -86808     104   86805   86817  -86811  -86814     104
   86817   86832  -86826  -86829     104   86802   86826  -86832  -86835     104
   86838   86850  -86844  -86847     104   86871   86883  -86877  -86880     104
   86907   86916  -86913  -86919     106   86922   86934  -86928  -86931     104
   86955   86967  -86961  -86964     104   86997   87009  -87003  -87006     104
   87033   87045  -87039  -87042     104   87075   87087  -87081  -87084     104
   87108   87120  -87114  -87117     106   87129   87141  -87135  -87138     104
   87156   87165  -87159  -87162     104   87159   87171  -87165  -87168     104
   87171   87186  -87180  -87183     104   87156   87180  -87186  -87189     104
   87192   87204  -87198  -87201     106   87213   87225  -87219  -87222     104
   87249   87258  -87255  -87261     106   87264   87276  -87270  -87273     104
   87297   87309  -87303  -87306     104   87330   87342  -87336  -87339     104
   87357   87366  -87360  -87363     104   87360   87372  -87366  -87369     104
   87372   87387  -87381  -87384     104   87357   87381  -87387  -87390     104
   87393   87405  -87399  -87402     104   87426   87438  -87432  -87435     104
   87459   87471  -87465  -87468     104   87486   87495  -87489  -87492     104
   87489   87501  -87495  -87498     104   87501   87516  -87510  -87513     104
   87486   87510  -87516  -87519     104   87522   87534  -87528  -87531     106
   87543   87555  -87549  -87552     104   87579   87588  -87585  -87591     106
   87594   87606  -87600  -87603     104   87627   87639  -87633  -87636     104
   87663   87672  -87669  -87675     106   87678   87690  -87684  -87687     104
   87705   87714  -87711  -87717     106   87720   87732  -87726  -87729     104
   87762   87774  -87768  -87771     106   87783   87795  -87789  -87792     104
   87810   87819  -87813  -87816     104   87813   87825  -87819  -87822     104
   87825   87840  -87834  -87837     104   87810   87834  -87840  -87843     104
   87846   87858  -87852  -87855     106   87867   87879  -87873  -87876     104
   87909   87921  -87915  -87918     104   87945   87954  -87951  -87957     106
   87960   87972  -87966  -87969     104   87993   88005  -87999  -88002     104
   88077   88089  -88083  -88086     104   88113   88122  -88119  -88125     106
   88128   88140  -88134  -88137     106   88149   88161  -88155  -88158     104
   88176   88185  -88179  -88182     104   88179   88191  -88185  -88188     104
   88191   88206  -88200  -88203     104   88176   88200  -88206  -88209     104
   88212   88224  -88218  -88221     106   88233   88245  -88239  -88242     104
   88266   88278  -88272  -88275     104   88308   88320  -88314  -88317     106
   88329   88341  -88335  -88338     106   88350   88362  -88356  -88359     104
   88377   88386  -88380  -88383     104   88380   88392  -88386  -88389     104
   88392   88407  -88401  -88404     104   88377   88401  -88407  -88410     104
   88413   88425  -88419  -88422     106   88434   88446  -88440  -88443     104
   88467   88479  -88473  -88476     104   88500   88512  -88506  -88509     104
   88536   88545  -88542  -88548     106   88551   88563  -88557  -88560     104
   88584   88596  -88590  -88593     104   88617   88629  -88623  -88626     104
   88653   88662  -88659  -88665     106   88668   88680  -88674  -88677     104
   88701   88713  -88707  -88710     104   88734   88746  -88740  -88743     104
   88761   88770  -88764  -88767     104   88764   88776  -88770  -88773     104
   88776   88791  -88785  -88788     104   88761   88785  -88791  -88794     104
   88797   88809  -88803  -88806     106   88818   88830  -88824  -88827     104
   88854   88863  -88860  -88866     106   88869   88881  -88875  -88878     104
   88905   88914  -88911  -88917     106   88920   88932  -88926  -88929     104
   88953   88965  -88959  -88962     104   88986   88998  -88992  -88995     104
   89013   89022  -89016  -89019     104   89016   89028  -89022  -89025     104
   89028   89043  -89037  -89040     104   89013   89037  -89043  -89046     104
   89091   89103  -89097  -89100     106   89112   89124  -89118  -89121     104
   89139   89148  -89142  -89145     104   89142   89154  -89148  -89151     104
   89154   89169  -89163  -89166     104   89139   89163  -89169  -89172     104
   89175   89187  -89181  -89184     106   89196   89208  -89202  -89205     104
   89232   89241  -89238  -89244     106   89247   89259  -89253  -89256     104
   89283   89292  -89289  -89295     106   89340   89352  -89346  -89349     104
   89412   89424  -89418  -89421     104   89445   89457  -89451  -89454     104
   89478   89490  -89484  -89487     104   89520   89532  -89526  -89529     104
   89553   89565  -89559  -89562     106   89574   89586  -89580  -89583     104
   89607   89619  -89613  -89616     104   89634   89643  -89637  -89640     104
   89637   89649  -89643  -89646     104   89649   89664  -89658  -89661     104
   89634   89658  -89664  -89667     104   89670   89682  -89676  -89679     106
   89691   89703  -89697  -89700     104   89724   89736  -89730  -89733     104
   89757   89769  -89763  -89766     104   89790   89802  -89796  -89799     104
   89826   89835  -89832  -89838     106   89841   89853  -89847  -89850     104
   89874   89886  -89880  -89883     104   89907   89919  -89913  -89916     104
   89940   89952  -89946  -89949     104   89967   89976  -89970  -89973     104
   89970   89982  -89976  -89979     104   89982   89997  -89991  -89994     104
   89967   89991  -89997  -90000     104   90003   90015  -90009  -90012     106
   90024   90036  -90030  -90033     104   90060   90069  -90066  -90072     106
   90117   90129  -90123  -90126     104   90153   90162  -90159  -90165     106
   90168   90180  -90174  -90177     104   90201   90213  -90207  -90210     106
   90222   90234  -90228  -90231     104   90255   90267  -90261  -90264     104
   90282   90291  -90285  -90288     104   90285   90297  -90291  -90294     104
   90297   90312  -90306  -90309     104   90282   90306  -90312  -90315     104
   90318   90330  -90324  -90327     104   90351   90363  -90357  -90360     104
   90387   90396  -90393  -90399     106   90402   90414  -90408  -90411     104
   90438   90447  -90444  -90450     106   90495   90507  -90501  -90504     104
   90528   90540  -90534  -90537     104   90555   90564  -90558  -90561     104
   90558   90570  -90564  -90567     104   90570   90585  -90579  -90582     104
   90555   90579  -90585  -90588     104   90591   90603  -90597  -90600     106
   90612   90624  -90618  -90621     106   90633   90645  -90639  -90642     104
   90669   90678  -90675  -90681     106   90684   90696  -90690  -90693     104
   90720   90729  -90726  -90732     106   90735   90747  -90741  -90744     104
   90771   90780  -90777  -90783     106   90786   90798  -90792  -90795     104
   90819   90831  -90825  -90828     104   90846   90855  -90849  -90852     104
   90849   90861  -90855  -90858     104   90861   90876  -90870  -90873     104
   90846   90870  -90876  -90879     104   90882   90894  -90888  -90891     106
   90903   90915  -90909  -90912     104   90939   90948  -90945  -90951     106
   90954   90966  -90960  -90963     104   90990   90999  -90996  -91002     106
   91005   91017  -91011  -91014     104   91041   91050  -91047  -91053     106
   91056   91068  -91062  -91065     104   91089   91101  -91095  -91098     104
   91116   91125  -91119  -91122     104   91119   91131  -91125  -91128     104
   91131   91146  -91140  -91143     104   91116   91140  -91146  -91149     104
   91152   91164  -91158  -91161     104   91179   91188  -91185  -91191     106
   91278   91290  -91284  -91287     104   91314   91323  -91320  -91326     106
   91329   91341  -91335  -91338     106   91350   91362  -91356  -91359     104
   91377   91386  -91380  -91383     104   91380   91392  -91386  -91389     104
   91392   91407  -91401  -91404     104   91377   91401  -91407  -91410     104
   91413   91425  -91419  -91422     106   91434   91446  -91440  -91443     104
   91470   91479  -91476  -91482     106   91485   91497  -91491  -91494     104
   91521   91530  -91527  -91533     106   91536   91548  -91542  -91545     104
   91563   91572  -91569  -91575     106   91578   91590  -91584  -91587     104
   91614   91623  -91620  -91626     106   91629   91641  -91635  -91638     104
   91656   91665  -91659  -91662     104   91659   91671  -91665  -91668     104
   91671   91686  -91680  -91683     104   91656   91680  -91686  -91689     104
   91692   91704  -91698  -91701     104   91719   91728  -91725  -91731     106
   91734   91746  -91740  -91743     104   91767   91779  -91773  -91776     104
   91800   91812  -91806  -91809     104   91833   91845  -91839  -91842     106
   91854   91866  -91860  -91863     106   91875   91887  -91881  -91884     106
   91896   91908  -91902  -91905     106   91917   91929  -91923  -91926     106
   91938   91950  -91944  -91947     106   91959   91971  -91965  -91968     106
   91980   91992  -91986  -91989     106   92001   92013  -92007  -92010     106
   92022   92034  -92028  -92031     106   92043   92055  -92049  -92052     104
   92070   92079  -92076  -92082     106   92085   92097  -92091  -92094     104
   92112   92121  -92115  -92118     104   92115   92127  -92121  -92124     104
   92127   92142  -92136  -92139     104   92112   92136  -92142  -92145     104
   92148   92160  -92154  -92157     106   92169   92181  -92175  -92178     104
   92205   92214  -92211  -92217     106   92220   92232  -92226  -92229     104
   92256   92268  -92262  -92265     104   92292   92301  -92298  -92304     106
   92307   92319  -92313  -92316     104   92340   92352  -92346  -92349     104
   92373   92385  -92379  -92382     104   92424   92436  -92430  -92433     104
   92457   92469  -92463  -92466     104   92490   92502  -92496  -92499     106
   92511   92523  -92517  -92520     106   92532   92544  -92538  -92541     106
   92553   92565  -92559  -92562     104   92586   92598  -92592  -92595     106
   92607   92619  -92613  -92616     106   92628   92640  -92634  -92637     106
   92649   92661  -92655  -92658     104   92676   92685  -92679  -92682     104
   92679   92691  -92685  -92688     104   92691   92706  -92700  -92703     104
   92676   92700  -92706  -92709     104   92712   92724  -92718  -92721     106
   92733   92745  -92739  -92742     104   92760   92769  -92766  -92772     106
   92775   92787  -92781  -92784     104   92811   92820  -92817  -92823     106
   92826   92838  -92832  -92835     104   92862   92874  -92868  -92871     104
   92898   92907  -92904  -92910     106   92913   92925  -92919  -92922     104
   92946   92958  -92952  -92955     106   92967   92979  -92973  -92976     106
   92988   93000  -92994  -92997     106   93009   93021  -93015  -93018     106
   93030   93042  -93036  -93039     104   93063   93075  -93069  -93072     106
   93084   93096  -93090  -93093     106   93105   93117  -93111  -93114     104
   93132   93141  -93135  -93138     104   93135   93147  -93141  -93144     104
   93147   93162  -93156  -93159     104   93132   93156  -93162  -93165     104
   93168   93180  -93174  -93177     106   93189   93201  -93195  -93198     104
   93225   93234  -93231  -93237     106   93240   93252  -93246  -93249     104
   93276   93285  -93282  -93288     106   93291   93303  -93297  -93300     104
   93327   93339  -93333  -93336     104   93363   93378  -93372  -93375     106
   93378   93384  -93381  -93387     106   93378   93393  -93390  -93396     106
   93399   93411  -93405  -93408     106   93420   93432  -93426  -93429     106
   93441   93453  -93447  -93450     104   93477   93492  -93486  -93489     106
   93492   93498  -93495  -93501     106   93492   93507  -93504  -93510     106
   93513   93525  -93519  -93522     106   93534   93546  -93540  -93543     104
   93570   93585  -93579  -93582     106   93585   93591  -93588  -93594     106
   93585   93600  -93597  -93603     106   93606   93618  -93612  -93615     106
   93627   93639  -93633  -93636     106   93648   93660  -93654  -93657     104
   93681   93693  -93687  -93690     106   93702   93714  -93708  -93711     106
   93723   93735  -93729  -93732     106   93744   93756  -93750  -93753     106
   93765   93777  -93771  -93774     106   93786   93798  -93792  -93795     106
   93807   93819  -93813  -93816     106   93828   93840  -93834  -93837     106
   93849   93861  -93855  -93858     106   93870   93882  -93876  -93879     106
   93891   93903  -93897  -93900     104   93918   93927  -93921  -93924     104
   93921   93933  -93927  -93930     104   93933   93948  -93942  -93945     104
   93918   93942  -93948  -93951     104   93954   93966  -93960  -93963     104
   93981   93990  -93987  -93993     106   93996   94008  -94002  -94005     104
   94032   94047  -94041  -94044     106   94047   94053  -94050  -94056     106
   94047   94062  -94059  -94065     106   94068   94080  -94074  -94077     104
   94101   94113  -94107  -94110     104   94134   94146  -94140  -94143     106
   94155   94167  -94161  -94164     106   94176   94188  -94182  -94185     104
   94203   94212  -94206  -94209     104   94206   94218  -94212  -94215     104
   94218   94233  -94227  -94230     104   94203   94227  -94233  -94236     104
   94239   94251  -94245  -94248     104   94326   94338  -94332  -94335     104
   94362   94377  -94371  -94374     106   94377   94383  -94380  -94386     106
   94377   94392  -94389  -94395     106   94398   94410  -94404  -94407     106
   94419   94431  -94425  -94428     104   94455   94470  -94464  -94467     106
   94470   94476  -94473  -94479     106   94470   94485  -94482  -94488     106
   94491   94503  -94497  -94500     106   94512   94524  -94518  -94521     106
   94533   94545  -94539  -94542     106   94554   94566  -94560  -94563     104
   94590   94605  -94599  -94602     106   94605   94611  -94608  -94614     106
   94605   94620  -94617  -94623     106   94626   94638  -94632  -94635     106
   94647   94659  -94653  -94656     106   94668   94680  -94674  -94677     104
   94704   94719  -94713  -94716     106   94719   94725  -94722  -94728     106
   94719   94734  -94731  -94737     106   94740   94752  -94746  -94749     106
   94761   94773  -94767  -94770     106   94782   94794  -94788  -94791     104
   94833   94845  -94839  -94842     106   94854   94866  -94860  -94863     106
   94875   94887  -94881  -94884     104   94908   94920  -94914  -94917     104
   94944   94956  -94950  -94953     104   94980   94995  -94989  -94992     106
   94995   95001  -94998  -95004     106   94995   95010  -95007  -95013     106
   95016   95028  -95022  -95025     106   95037   95049  -95043  -95046     106
   95058   95070  -95064  -95067     104   95085   95094  -95088  -95091     104
   95088   95100  -95094  -95097     104   95094   95106  -95100  -95103     104
   95100   95112  -95106  -95109     104   95085   95106  -95112  -95115     104
   95118   95130  -95124  -95127     104   95145   95154  -95151  -95157     106
   95160   95172  -95166  -95169     104   95226   95238  -95232  -95235     104
   95253   95262  -95256  -95259     104   95256   95268  -95262  -95265     104
   95262   95274  -95268  -95271     104   95268   95280  -95274  -95277     104
   95253   95274  -95280  -95283     104   95286   95298  -95292  -95295     106
   95307   95319  -95313  -95316     106   95370   95382  -95376  -95379     104
   95406   95421  -95415  -95418     106   95421   95427  -95424  -95430     106
   95421   95436  -95433  -95439     106   95442   95454  -95448  -95451     104
   95478   95490  -95484  -95487     104   95514   95523  -95520  -95526     106
   95529   95541  -95535  -95538     106   95550   95562  -95556  -95559     104
   95583   95595  -95589  -95592     104   95619   95634  -95628  -95631     106
   95634   95640  -95637  -95643     106   95634   95649  -95646  -95652     106
   95655   95667  -95661  -95664     104   95682   95691  -95685  -95688     106
   95685   95697  -95691  -95694     104   95682   95697  -95700  -95703     104
   95706   95718  -95712  -95715     104   95742   95754  -95748  -95751     104
   95775   95787  -95781  -95784     104   95820   95832  -95826  -95829     104
   95856   95865  -95862  -95868     106   95871   95883  -95877  -95880     104
   95907   95919  -95913  -95916     104   95934   95943  -95940  -95946     106
   95949   95961  -95955  -95958     104   95982   95994  -95988  -95991     104
   96018   96030  -96024  -96027     104   96045   96054  -96051  -96057     106
   96060   96072  -96066  -96069     104   96087   96096  -96093  -96099     106
   96102   96114  -96108  -96111     104   96144   96156  -96150  -96153     104
   96201   96213  -96207  -96210     104   96228   96237  -96231  -96234     104
   96231   96243  -96237  -96240     104   96237   96249  -96243  -96246     104
   96243   96255  -96249  -96252     104   96228   96249  -96255  -96258     104
   96261   96273  -96267  -96270     104   96309   96321  -96315  -96318     104
   96345   96354  -96351  -96357     106   96360   96372  -96366  -96369     106
   96381   96393  -96387  -96390     104   96438   96450  -96444  -96447     106
   96459   96471  -96465  -96468     104   96504   96516  -96510  -96513     104
   96531   96540  -96537  -96543     106   96546   96558  -96552  -96555     104
   96594   96606  -96600  -96603     104   96636   96648  -96642  -96645     104
   96693   96705  -96699  -96702     104   96738   96750  -96744  -96747     104
   96771   96783  -96777  -96780     104   96819   96831  -96825  -96828     104
   96849   96861  -96855  -96858     104   96885   96897  -96891  -96894     104
   96912   96921  -96915  -96918     104   96915   96927  -96921  -96924     104
   96927   96942  -96936  -96939     104   96912   96936  -96942  -96945     104
   96948   96960  -96954  -96957     104   96975   96984  -96978  -96981     104
   96978   96990  -96984  -96987     104   96984   96996  -96990  -96993     104
   96990   97002  -96996  -96999     104   96975   96996  -97002  -97005     104
   97008   97020  -97014  -97017     104   97074   97086  -97080  -97083     104
   97110   97119  -97116  -97122     106   97125   97137  -97131  -97134     104
   97182   97194  -97188  -97191     106   97203   97215  -97209  -97212     104
   97260   97272  -97266  -97269     104   97317   97329  -97323  -97326     104
   97383   97395  -97389  -97392     104   97425   97437  -97431  -97434     104
   97452   97461  -97458  -97464     106   97467   97479  -97473  -97476     104
   97533   97545  -97539  -97542     104   97599   97611  -97605  -97608     104
   97641   97653  -97647  -97650     106   97662   97674  -97668  -97671     104
   97698   97707  -97704  -97710     106   97755   97767  -97761  -97764     104
   97806   97818  -97812  -97815     104   97863   97875  -97869  -97872     104
   97890   97899  -97896  -97902     106   97905   97917  -97911  -97914     104
   97962   97974  -97968  -97971     104   97989   97998  -97992  -97995     104
   97992   98004  -97998  -98001     104   98004   98019  -98013  -98016     104
   97989   98013  -98019  -98022     104   98025   98037  -98031  -98034     104
   98067   98079  -98073  -98076     104   98103   98115  -98109  -98112     104
   98139   98154  -98148  -98151     106   98154   98160  -98157  -98163     106
   98154   98169  -98166  -98172     106   98175   98187  -98181  -98184     104
   98220   98232  -98226  -98229     104   98262   98274  -98268  -98271     106
   98283   98295  -98289  -98292     104   98349   98361  -98355  -98358     104
   98406   98418  -98412  -98415     104   98472   98484  -98478  -98481     106
   98493   98505  -98499  -98502     104   98538   98550  -98544  -98547     104
   98568   98580  -98574  -98577     104   98610   98622  -98616  -98619     104
   98658   98670  -98664  -98667     104   98691   98703  -98697  -98700     104
   98718   98727  -98721  -98724     104   98721   98733  -98727  -98730     104
   98727   98739  -98733  -98736     104   98733   98745  -98739  -98742     104
   98718   98739  -98745  -98748     104   98751   98763  -98757  -98760     104
   98787   98799  -98793  -98796     104   98907   98919  -98913  -98916     104
   98940   98952  -98946  -98949     104   98970   98982  -98976  -98979     104
   99036   99048  -99042  -99045     104   99066   99078  -99072  -99075     104
   99096   99108  -99102  -99105     104   99153   99165  -99159  -99162     104
   99189   99201  -99195  -99198     104   99216   99225  -99219  -99222     104
   99219   99231  -99225  -99228     106   99231   99240  -99234  -99237     104
   99234   99246  -99240  -99243     104   99240   99252  -99246  -99249     104
   99246   99258  -99252  -99255     104   99261   99273  -99267  -99270     104
   99288   99297  -99291  -99294     104   99291   99303  -99297  -99300     104
   99297   99309  -99303  -99306     104   99303   99315  -99309  -99312     104
   99288   99309  -99315  -99318     104   99321   99333  -99327  -99330     104
   99357   99369  -99363  -99366     106   99378   99390  -99384  -99387     104
   99444   99456  -99450  -99453     104   99489   99501  -99495  -99498     104
   99516   99525  -99519  -99522     104   99519   99531  -99525  -99528     104
   99525   99537  -99531  -99534     104   99531   99543  -99537  -99540     104
   99516   99537  -99543  -99546     104   99549   99561  -99555  -99558     104
   99582   99594  -99588  -99591     106   99603   99615  -99609  -99612     104
   99630   99639  -99636  -99642     106   99687   99699  -99693  -99696     104
   99744   99756  -99750  -99753     104   99810   99822  -99816  -99819     104
   99858   99870  -99864  -99867     104   99891   99903  -99897  -99900     104
   99918   99927  -99921  -99924     104   99921   99933  -99927  -99930     104
   99927   99939  -99933  -99936     104   99933   99945  -99939  -99942     104
   99918   99939  -99945  -99948     104   99951   99963  -99957  -99960     104
   99981   99993  -99987  -99990     104  100023  100035 -100029 -100032     104
  100059  100074 -100068 -100071     106  100074  100080 -100077 -100083     106
  100074  100089 -100086 -100092     106  100095  100107 -100101 -100104     104
  100131  100146 -100140 -100143     106  100146  100152 -100149 -100155     106
  100146  100161 -100158 -100164     106  100167  100179 -100173 -100176     104
  100197  100209 -100203 -100206     104  100233  100245 -100239 -100242     104
  100260  100269 -100263 -100266     104  100263  100275 -100269 -100272     104
  100269  100281 -100275 -100278     104  100275  100287 -100281 -100284     104
  100260  100281 -100287 -100290     104  100293  100305 -100299 -100302     104
  100320  100329 -100326 -100332     106  100335  100347 -100341 -100344     104
  100371  100386 -100380 -100383     106  100386  100392 -100389 -100395     106
  100386  100401 -100398 -100404     106  100407  100419 -100413 -100416     106
  100428  100440 -100434 -100437     106  100449  100461 -100455 -100458     106
  100470  100482 -100476 -100479     104  100497  100506 -100503 -100509     106
  100512  100524 -100518 -100521     106  100533  100545 -100539 -100542     104
  100569  100584 -100578 -100581     106  100584  100590 -100587 -100593     106
  100584  100599 -100596 -100602     106  100605  100617 -100611 -100614     106
  100626  100638 -100632 -100635     106  100647  100659 -100653 -100656     104
  100683  100698 -100692 -100695     106  100698  100704 -100701 -100707     106
  100698  100713 -100710 -100716     106  100719  100731 -100725 -100728     106
  100740  100752 -100746 -100749     104  100776  100791 -100785 -100788     106
  100791  100797 -100794 -100800     106  100791  100806 -100803 -100809     106
  100812  100824 -100818 -100821     106  100833  100845 -100839 -100842     106
  100896  100908 -100902 -100905     104  100947  100959 -100953 -100956     106
  100968  100980 -100974 -100977     104  101004  101019 -101013 -101016     106
  101019  101025 -101022 -101028     106  101019  101034 -101031 -101037     106
  101040  101052 -101046 -101049     106  101061  101073 -101067 -101070     106
  101082  101094 -101088 -101091     104  101109  101118 -101112 -101115     104
  101112  101124 -101118 -101121     104  101124  101139 -101133 -101136     104
  101109  101133 -101139 -101142     104  101145  101157 -101151 -101154     106
  101166  101178 -101172 -101175     106  101187  101199 -101193 -101196     106
  101208  101220 -101214 -101217     106  101229  101241 -101235 -101238     104
  101262  101274 -101268 -101271     106  101283  101295 -101289 -101292     106
  101304  101316 -101310 -101313     106  101325  101337 -101331 -101334     106
  101346  101358 -101352 -101355     104  101382  101397 -101391 -101394     106
  101397  101403 -101400 -101406     106  101397  101412 -101409 -101415     106
  101418  101430 -101424 -101427     106  101439  101451 -101445 -101448     106
  101460  101472 -101466 -101469     104  101487  101496 -101490 -101493     104
  101490  101502 -101496 -101499     104  101496  101508 -101502 -101505     104
  101502  101514 -101508 -101511     104  101487  101508 -101514 -101517     104
  101562  101574 -101568 -101571     104  101595  101607 -101601 -101604     106
  101616  101628 -101622 -101625     106  101637  101649 -101643 -101646     106
  101658  101670 -101664 -101667     106  101679  101691 -101685 -101688     106
  101700  101712 -101706 -101709     106  101721  101733 -101727 -101730     106
  101742  101754 -101748 -101751     104  101778  101787 -101784 -101790     106
  101793  101805 -101799 -101802     104  101829  101838 -101835 -101841     106
  101844  101856 -101850 -101853     104  101880  101895 -101889 -101892     106
  101895  101901 -101898 -101904     106  101895  101910 -101907 -101913     106
  101916  101928 -101922 -101925     104  101946  101958 -101952 -101955     106
  101967  101979 -101973 -101976     104  102003  102015 -102009 -102012     104
  102030  102039 -102033 -102036     104  102033  102045 -102039 -102042     106
  102045  102054 -102048 -102051     104  102048  102060 -102054 -102057     104
  102054  102066 -102060 -102063     104  102060  102072 -102066 -102069     104
  102075  102087 -102081 -102084     104  102141  102153 -102147 -102150     104
  102216  102228 -102222 -102225     104  102243  102252 -102249 -102255     106
  102300  102312 -102306 -102309     104  102342  102354 -102348 -102351     104
  102375  102387 -102381 -102384     104  102420  102432 -102426 -102429     104
  102447  102456 -102453 -102459     106  102462  102474 -102468 -102471     104
  102513  102525 -102519 -102522     104  102540  102549 -102546 -102552     106
  102555  102567 -102561 -102564     104  102582  102591 -102585 -102588     104
  102585  102597 -102591 -102594     104  102591  102603 -102597 -102600     104
  102597  102609 -102603 -102606     104  102582  102603 -102609 -102612     104
  102615  102627 -102621 -102624     104  102648  102660 -102654 -102657     104
  102675  102684 -102678 -102681     104  102678  102690 -102684 -102687     106
  102690  102699 -102693 -102696     104  102693  102705 -102699 -102702     104
  102699  102711 -102705 -102708     104  102705  102717 -102711 -102714     104
  102720  102732 -102726 -102729     104  102756  102771 -102765 -102768     106
  102771  102777 -102774 -102780     106  102771  102786 -102783 -102789     106
  102792  102804 -102798 -102801     104  102819  102828 -102825 -102831     106
  102834  102846 -102840 -102843     104  102879  102891 -102885 -102888     104
  102912  102924 -102918 -102921     104  102939  102948 -102945 -102951     106
  102954  102966 -102960 -102963     104  102990  102999 -102996 -103002     106
  103005  103017 -103011 -103014     104  103038  103050 -103044 -103047     104
  103104  103116 -103110 -103113     104  103176  103188 -103182 -103185     104
  103284  103296 -103290 -103293     104  103320  103332 -103326 -103329     106
  103383  103395 -103389 -103392     106  103404  103416 -103410 -103413     106
  103425  103437 -103431 -103434     106  103488  103500 -103494 -103497     106
  103509  103521 -103515 -103518     106  103530  103542 -103536 -103539     104
  103563  103575 -103569 -103572     104  103590  103599 -103593 -103596     106
  103593  103605 -103599 -103602     104  103590  103605 -103608 -103611     104
  103614  103626 -103620 -103623     104  103665  103677 -103671 -103674     106
  103686  103698 -103692 -103695     106  103707  103719 -103713 -103716     104
  103734  103743 -103740 -103746     106  103749  103761 -103755 -103758     104
  103776  103785 -103779 -103782     104  103779  103791 -103785 -103788     104
  103791  103806 -103800 -103803     104  103776  103800 -103806 -103809     104
  103812  103824 -103818 -103821     106  103833  103845 -103839 -103842     104
  103869  103881 -103875 -103878     104  103905  103917 -103911 -103914     104
  103941  103956 -103950 -103953     106  103956  103962 -103959 -103965     106
  103956  103971 -103968 -103974     106  103977  103989 -103983 -103986     104
  104013  104028 -104022 -104025     106  104028  104034 -104031 -104037     106
  104028  104043 -104040 -104046     106  104049  104061 -104055 -104058     106
  104070  104082 -104076 -104079     106  104091  104103 -104097 -104100     104
  104127  104142 -104136 -104139     106  104142  104148 -104145 -104151     106
  104142  104157 -104154 -104160     106  104163  104175 -104169 -104172     106
  104184  104196 -104190 -104193     106  104205  104217 -104211 -104214     104
  104232  104241 -104235 -104238     104  104235  104247 -104241 -104244     104
  104247  104262 -104256 -104259     104  104232  104256 -104262 -104265     104
  104268  104280 -104274 -104277     104  104304  104316 -104310 -104313     104
  104340  104355 -104349 -104352     106  104355  104361 -104358 -104364     106
  104355  104370 -104367 -104373     106  104376  104388 -104382 -104385     106
  104397  104409 -104403 -104406     106  104418  104430 -104424 -104427     104
  104445  104454 -104448 -104451     104  104448  104460 -104454 -104457     104
  104460  104475 -104469 -104472     104  104445  104469 -104475 -104478     104
  104481  104493 -104487 -104490     104  104517  104532 -104526 -104529     106
  104532  104538 -104535 -104541     106  104532  104547 -104544 -104550     106
  104553  104565 -104559 -104562     106  104574  104586 -104580 -104583     104
  104610  104625 -104619 -104622     106  104625  104631 -104628 -104634     106
  104625  104640 -104637 -104643     106  104646  104658 -104652 -104655     106
  104667  104679 -104673 -104676     106  104688  104700 -104694 -104697     104
  104724  104736 -104730 -104733     104  104760  104775 -104769 -104772     106
  104775  104781 -104778 -104784     106  104775  104790 -104787 -104793     106
  104796  104808 -104802 -104805     106  104817  104829 -104823 -104826     106
  104838  104850 -104844 -104847     104  104865  104874 -104868 -104871     104
  104868  104880 -104874 -104877     104  104874  104886 -104880 -104883     104
  104880  104892 -104886 -104889     104  104865  104886 -104892 -104895     104
  104898  104910 -104904 -104907     104  104934  104949 -104943 -104946     106
  104949  104955 -104952 -104958     106  104949  104964 -104961 -104967     106
  104970  104982 -104976 -104979     106  104991  105003 -104997 -105000     106
  105012  105024 -105018 -105021     104  105048  105063 -105057 -105060     106
  105063  105069 -105066 -105072     106  105063  105078 -105075 -105081     106
  105084  105096 -105090 -105093     106  105105  105117 -105111 -105114     106
  105126  105138 -105132 -105135     106  105147  105159 -105153 -105156     104
  105183  105195 -105189 -105192     104  105219  105234 -105228 -105231     106
  105234  105240 -105237 -105243     106  105234  105249 -105246 -105252     106
  105255  105267 -105261 -105264     106  105276  105288 -105282 -105285     106
  105297  105309 -105303 -105306     104  105324  105333 -105327 -105330     104
  105327  105339 -105333 -105336     104  105333  105345 -105339 -105342     104
  105339  105351 -105345 -105348     104  105324  105345 -105351 -105354     104
  105357  105369 -105363 -105366     106  105420  105432 -105426 -105429     106
  105441  105453 -105447 -105450     104  105507  105519 -105513 -105516     104
  105558  105570 -105564 -105567     104  105594  105606 -105600 -105603     104
  105627  105639 -105633 -105636     104  105663  105678 -105672 -105675     106
  105678  105684 -105681 -105687     106  105678  105693 -105690 -105696     106
  105699  105711 -105705 -105708     106  105720  105732 -105726 -105729     104
  105765  105777 -105771 -105774     104  105792  105801 -105795 -105798     106
  105795  105807 -105801 -105804     104  105792  105807 -105810 -105813     104
  105816  105828 -105822 -105825     104  105852  105867 -105861 -105864     106
  105867  105873 -105870 -105876     106  105867  105882 -105879 -105885     106
  105888  105900 -105894 -105897     104  105924  105933 -105930 -105936     106
  105939  105951 -105945 -105948     104  105975  105987 -105981 -105984     104
  106011  106026 -106020 -106023     106  106026  106032 -106029 -106035     106
  106026  106041 -106038 -106044     106  106047  106059 -106053 -106056     104
  106083  106098 -106092 -106095     106  106098  106104 -106101 -106107     106
  106098  106113 -106110 -106116     106  106119  106131 -106125 -106128     104
  106164  106176 -106170 -106173     104  106200  106215 -106209 -106212     106
  106215  106221 -106218 -106224     106  106215  106230 -106227 -106233     106
  106278  106290 -106284 -106287     104  106305  106314 -106308 -106311     104
  106308  106320 -106314 -106317     104  106320  106335 -106329 -106332     104
  106305  106329 -106335 -106338     104  106401  106413 -106407 -106410     104
  106431  106443 -106437 -106440     104  106464  106476 -106470 -106473     104
  106491  106500 -106497 -106503     106  106506  106518 -106512 -106515     104
  106542  106554 -106548 -106551     104  106569  106578 -106572 -106575     104
  106572  106584 -106578 -106581     104  106584  106599 -106593 -106596     104
  106569  106593 -106599 -106602     104  106605  106617 -106611 -106614     104
  106647  106659 -106653 -106656     104  106683  106692 -106689 -106695     106
  106698  106710 -106704 -106707     104  106734  106743 -106740 -106746     106
  106749  106761 -106755 -106758     104  106779  106791 -106785 -106788     104
  106821  106833 -106827 -106830     104  106857  106866 -106863 -106869     106
  106872  106884 -106878 -106881     104  106905  106917 -106911 -106914     104
  106932  106941 -106935 -106938     104  106935  106947 -106941 -106944     104
  106947  106962 -106956 -106959     104  106932  106956 -106962 -106965     104
  106968  106980 -106974 -106977     106  106989  107001 -106995 -106998     104
  107019  107031 -107025 -107028     104  107046  107055 -107049 -107052     104
  107049  107061 -107055 -107058     104  107061  107076 -107070 -107073     104
  107046  107070 -107076 -107079     104  107124  107136 -107130 -107133     104
  107166  107178 -107172 -107175     104  107202  107211 -107208 -107214     106
  107259  107271 -107265 -107268     106  107280  107292 -107286 -107289     104
  107316  107325 -107322 -107328     106  107331  107343 -107337 -107340     106
  107352  107364 -107358 -107361     104  107379  107388 -107382 -107385     104
  107382  107394 -107388 -107391     104  107394  107409 -107403 -107406     104
  107379  107403 -107409 -107412     104  107415  107427 -107421 -107424     104
  107448  107460 -107454 -107457     104  107484  107493 -107490 -107496     106
  107499  107511 -107505 -107508     104  107535  107544 -107541 -107547     106
  107550  107562 -107556 -107559     104  107583  107595 -107589 -107592     104
  107616  107628 -107622 -107625     104  107652  107661 -107658 -107664     106
  107709  107721 -107715 -107718     104  107736  107745 -107739 -107742     104
  107739  107751 -107745 -107748     104  107751  107766 -107760 -107763     104
  107736  107760 -107766 -107769     104  107772  107784 -107778 -107781     106
  107793  107805 -107799 -107802     104  107829  107838 -107835 -107841     106
  107844  107856 -107850 -107853     104  107880  107889 -107886 -107892     106
  107895  107907 -107901 -107904     104  107928  107940 -107934 -107937     104
  107955  107964 -107958 -107961     104  107958  107970 -107964 -107967     104
  107970  107985 -107979 -107982     104  107955  107979 -107985 -107988     104
  107991  108003 -107997 -108000     104  108024  108036 -108030 -108033     106
  108045  108057 -108051 -108054     104  108072  108081 -108075 -108078     104
  108075  108087 -108081 -108084     104  108087  108102 -108096 -108099     104
  108072  108096 -108102 -108105     104  108108  108120 -108114 -108117     104
  108141  108153 -108147 -108150     104  108177  108186 -108183 -108189     106
  108192  108204 -108198 -108201     104  108225  108237 -108231 -108234     104
  108267  108279 -108273 -108276     104  108303  108315 -108309 -108312     104
  108345  108357 -108351 -108354     104  108378  108390 -108384 -108387     106
  108399  108411 -108405 -108408     104  108426  108435 -108429 -108432     104
  108429  108441 -108435 -108438     104  108441  108456 -108450 -108453     104
  108426  108450 -108456 -108459     104  108462  108474 -108468 -108471     106
  108483  108495 -108489 -108492     104  108519  108528 -108525 -108531     106
  108534  108546 -108540 -108543     104  108567  108579 -108573 -108576     104
  108600  108612 -108606 -108609     104  108627  108636 -108630 -108633     104
  108630  108642 -108636 -108639     104  108642  108657 -108651 -108654     104
  108627  108651 -108657 -108660     104  108663  108675 -108669 -108672     104
  108696  108708 -108702 -108705     104  108729  108741 -108735 -108738     104
  108756  108765 -108759 -108762     104  108759  108771 -108765 -108768     104
  108771  108786 -108780 -108783     104  108756  108780 -108786 -108789     104
  108792  108804 -108798 -108801     106  108813  108825 -108819 -108822     104
  108849  108858 -108855 -108861     106  108864  108876 -108870 -108873     104
  108897  108909 -108903 -108906     104  108933  108942 -108939 -108945     106
  108948  108960 -108954 -108957     104  108975  108984 -108981 -108987     106
  108990  109002 -108996 -108999     104  109032  109044 -109038 -109041     106
  109053  109065 -109059 -109062     104  109080  109089 -109083 -109086     104
  109083  109095 -109089 -109092     104  109095  109110 -109104 -109107     104
  109080  109104 -109110 -109113     104  109116  109128 -109122 -109125     106
  109137  109149 -109143 -109146     104  109179  109191 -109185 -109188     104
  109215  109224 -109221 -109227     106  109230  109242 -109236 -109239     104
  109263  109275 -109269 -109272     104  109347  109359 -109353 -109356     104
  109383  109392 -109389 -109395     106  109398  109410 -109404 -109407     106
  109419  109431 -109425 -109428     104  109446  109455 -109449 -109452     104
  109449  109461 -109455 -109458     104  109461  109476 -109470 -109473     104
  109446  109470 -109476 -109479     104  109482  109494 -109488 -109491     106
  109503  109515 -109509 -109512     104  109536  109548 -109542 -109545     104
  109578  109590 -109584 -109587     106  109599  109611 -109605 -109608     106
  109620  109632 -109626 -109629     104  109647  109656 -109650 -109653     104
  109650  109662 -109656 -109659     104  109662  109677 -109671 -109674     104
  109647  109671 -109677 -109680     104  109683  109695 -109689 -109692     106
  109704  109716 -109710 -109713     104  109737  109749 -109743 -109746     104
  109770  109782 -109776 -109779     104  109806  109815 -109812 -109818     106
  109821  109833 -109827 -109830     104  109854  109866 -109860 -109863     104
  109887  109899 -109893 -109896     104  109923  109932 -109929 -109935     106
  109938  109950 -109944 -109947     104  109971  109983 -109977 -109980     104
  110004  110016 -110010 -110013     104  110031  110040 -110034 -110037     104
  110034  110046 -110040 -110043     104  110046  110061 -110055 -110058     104
  110031  110055 -110061 -110064     104  110067  110079 -110073 -110076     106
  110088  110100 -110094 -110097     104  110124  110133 -110130 -110136     106
  110139  110151 -110145 -110148     104  110175  110184 -110181 -110187     106
  110190  110202 -110196 -110199     104  110223  110235 -110229 -110232     104
  110256  110268 -110262 -110265     104  110283  110292 -110286 -110289     104
  110286  110298 -110292 -110295     104  110298  110313 -110307 -110310     104
  110283  110307 -110313 -110316     104  110361  110373 -110367 -110370     106
  110382  110394 -110388 -110391     104  110409  110418 -110412 -110415     104
  110412  110424 -110418 -110421     104  110424  110439 -110433 -110436     104
  110409  110433 -110439 -110442     104  110445  110457 -110451 -110454     106
  110466  110478 -110472 -110475     104  110502  110511 -110508 -110514     106
  110517  110529 -110523 -110526     104  110553  110562 -110559 -110565     106
  110610  110622 -110616 -110619     104  110682  110694 -110688 -110691     104
  110715  110727 -110721 -110724     104  110748  110760 -110754 -110757     104
  110790  110802 -110796 -110799     104  110823  110835 -110829 -110832     106
  110844  110856 -110850 -110853     104  110877  110889 -110883 -110886     104
  110904  110913 -110907 -110910     104  110907  110919 -110913 -110916     104
  110919  110934 -110928 -110931     104  110904  110928 -110934 -110937     104
  110940  110952 -110946 -110949     106  110961  110973 -110967 -110970     104
  110994  111006 -111000 -111003     104  111027  111039 -111033 -111036     104
  111060  111072 -111066 -111069     104  111096  111105 -111102 -111108     106
  111111  111123 -111117 -111120     104  111144  111156 -111150 -111153     104
  111177  111189 -111183 -111186     104  111210  111222 -111216 -111219     104
  111237  111246 -111240 -111243     104  111240  111252 -111246 -111249     104
  111252  111267 -111261 -111264     104  111237  111261 -111267 -111270     104
  111273  111285 -111279 -111282     106  111294  111306 -111300 -111303     104
  111330  111339 -111336 -111342     106  111387  111399 -111393 -111396     104
  111423  111432 -111429 -111435     106  111438  111450 -111444 -111447     104
  111471  111483 -111477 -111480     106  111492  111504 -111498 -111501     104
  111525  111537 -111531 -111534     104  111552  111561 -111555 -111558     104
  111555  111567 -111561 -111564     104  111567  111582 -111576 -111579     104
  111552  111576 -111582 -111585     104  111588  111600 -111594 -111597     104
  111621  111633 -111627 -111630     104  111657  111666 -111663 -111669     106
  111672  111684 -111678 -111681     104  111708  111717 -111714 -111720     106
  111765  111777 -111771 -111774     104  111798  111810 -111804 -111807     104
  111825  111834 -111828 -111831     104  111828  111840 -111834 -111837     104
  111840  111855 -111849 -111852     104  111825  111849 -111855 -111858     104
  111861  111873 -111867 -111870     106  111882  111894 -111888 -111891     106
  111903  111915 -111909 -111912     104  111939  111948 -111945 -111951     106
  111954  111966 -111960 -111963     104  111990  111999 -111996 -112002     106
  112005  112017 -112011 -112014     104  112041  112050 -112047 -112053     106
  112056  112068 -112062 -112065     104  112089  112101 -112095 -112098     104
  112116  112125 -112119 -112122     104  112119  112131 -112125 -112128     104
  112131  112146 -112140 -112143     104  112116  112140 -112146 -112149     104
  112152  112164 -112158 -112161     106  112173  112185 -112179 -112182     104
  112209  112218 -112215 -112221     106  112224  112236 -112230 -112233     104
  112260  112269 -112266 -112272     106  112275  112287 -112281 -112284     104
  112311  112320 -112317 -112323     106  112326  112338 -112332 -112335     104
  112359  112371 -112365 -112368     104  112386  112395 -112389 -112392     104
  112389  112401 -112395 -112398     104  112401  112416 -112410 -112413     104
  112386  112410 -112416 -112419     104  112422  112434 -112428 -112431     104
  112449  112458 -112455 -112461     106  112548  112560 -112554 -112557     104
  112584  112593 -112590 -112596     106  112599  112611 -112605 -112608     106
  112620  112632 -112626 -112629     104  112647  112656 -112650 -112653     104
  112650  112662 -112656 -112659     104  112662  112677 -112671 -112674     104
  112647  112671 -112677 -112680     104  112683  112695 -112689 -112692     106
  112704  112716 -112710 -112713     104  112740  112749 -112746 -112752     106
  112755  112767 -112761 -112764     104  112791  112800 -112797 -112803     106
  112806  112818 -112812 -112815     104  112833  112842 -112839 -112845     106
  112848  112860 -112854 -112857     104  112884  112893 -112890 -112896     106
  112899  112911 -112905 -112908     104  112926  112935 -112929 -112932     104
  112929  112941 -112935 -112938     104  112941  112956 -112950 -112953     104
  112926  112950 -112956 -112959     104  112962  112974 -112968 -112971     104
  112989  112998 -112995 -113001     106  113004  113016 -113010 -113013     104
  113037  113049 -113043 -113046     104  113070  113082 -113076 -113079     104
  113103  113115 -113109 -113112     106  113124  113136 -113130 -113133     106
  113145  113157 -113151 -113154     106  113166  113178 -113172 -113175     106
  113187  113199 -113193 -113196     106  113208  113220 -113214 -113217     106
  113229  113241 -113235 -113238     106  113250  113262 -113256 -113259     106
  113271  113283 -113277 -113280     106  113292  113304 -113298 -113301     106
  113313  113325 -113319 -113322     104  113340  113349 -113346 -113352     106
  113355  113367 -113361 -113364     104  113382  113391 -113385 -113388     104
  113385  113397 -113391 -113394     104  113397  113412 -113406 -113409     104
  113382  113406 -113412 -113415     104  113418  113430 -113424 -113427     106
  113439  113451 -113445 -113448     104  113475  113484 -113481 -113487     106
  113490  113502 -113496 -113499     104  113526  113538 -113532 -113535     104
  113562  113571 -113568 -113574     106  113577  113589 -113583 -113586     104
  113610  113622 -113616 -113619     104  113643  113655 -113649 -113652     104
  113694  113706 -113700 -113703     104  113727  113739 -113733 -113736     104
  113760  113772 -113766 -113769     106  113781  113793 -113787 -113790     106
  113802  113814 -113808 -113811     106  113823  113835 -113829 -113832     104
  113856  113868 -113862 -113865     106  113877  113889 -113883 -113886     106
  113898  113910 -113904 -113907     106  113919  113931 -113925 -113928     104
  113946  113955 -113949 -113952     104  113949  113961 -113955 -113958     104
  113961  113976 -113970 -113973     104  113946  113970 -113976 -113979     104
  113982  113994 -113988 -113991     106  114003  114015 -114009 -114012     104
  114030  114039 -114036 -114042     106  114045  114057 -114051 -114054     104
  114081  114090 -114087 -114093     106  114096  114108 -114102 -114105     104
  114132  114144 -114138 -114141     104  114168  114177 -114174 -114180     106
  114183  114195 -114189 -114192     104  114216  114228 -114222 -114225     106
  114237  114249 -114243 -114246     106  114258  114270 -114264 -114267     106
  114279  114291 -114285 -114288     106  114300  114312 -114306 -114309     104
  114333  114345 -114339 -114342     106  114354  114366 -114360 -114363     106
  114375  114387 -114381 -114384     104  114402  114411 -114405 -114408     104
  114405  114417 -114411 -114414     104  114417  114432 -114426 -114429     104
  114402  114426 -114432 -114435     104  114438  114450 -114444 -114447     106
  114459  114471 -114465 -114468     104  114495  114504 -114501 -114507     106
  114510  114522 -114516 -114519     104  114546  114555 -114552 -114558     106
  114561  114573 -114567 -114570     104  114597  114609 -114603 -114606     104
  114633  114648 -114642 -114645     106  114648  114654 -114651 -114657     106
  114648  114663 -114660 -114666     106  114669  114681 -114675 -114678     106
  114690  114702 -114696 -114699     106  114711  114723 -114717 -114720     104
  114747  114762 -114756 -114759     106  114762  114768 -114765 -114771     106
  114762  114777 -114774 -114780     106  114783  114795 -114789 -114792     106
  114804  114816 -114810 -114813     104  114840  114855 -114849 -114852     106
  114855  114861 -114858 -114864     106  114855  114870 -114867 -114873     106
  114876  114888 -114882 -114885     106  114897  114909 -114903 -114906     106
  114918  114930 -114924 -114927     104  114951  114963 -114957 -114960     106
  114972  114984 -114978 -114981     106  114993  115005 -114999 -115002     106
  115014  115026 -115020 -115023     106  115035  115047 -115041 -115044     106
  115056  115068 -115062 -115065     106  115077  115089 -115083 -115086     106
  115098  115110 -115104 -115107     106  115119  115131 -115125 -115128     106
  115140  115152 -115146 -115149     106  115161  115173 -115167 -115170     104
  115188  115197 -115191 -115194     104  115191  115203 -115197 -115200     104
  115203  115218 -115212 -115215     104  115188  115212 -115218 -115221     104
  115224  115236 -115230 -115233     104  115251  115260 -115257 -115263     106
  115266  115278 -115272 -115275     104  115302  115317 -115311 -115314     106
  115317  115323 -115320 -115326     106  115317  115332 -115329 -115335     106
  115338  115350 -115344 -115347     104  115371  115383 -115377 -115380     104
  115404  115416 -115410 -115413     106  115425  115437 -115431 -115434     106
  115446  115458 -115452 -115455     104  115473  115482 -115476 -115479     104
  115476  115488 -115482 -115485     104  115488  115503 -115497 -115500     104
  115473  115497 -115503 -115506     104  115509  115521 -115515 -115518     104
  115596  115608 -115602 -115605     104  115632  115647 -115641 -115644     106
  115647  115653 -115650 -115656     106  115647  115662 -115659 -115665     106
  115668  115680 -115674 -115677     106  115689  115701 -115695 -115698     104
  115725  115740 -115734 -115737     106  115740  115746 -115743 -115749     106
  115740  115755 -115752 -115758     106  115761  115773 -115767 -115770     106
  115782  115794 -115788 -115791     106  115803  115815 -115809 -115812     106
  115824  115836 -115830 -115833     104  115860  115875 -115869 -115872     106
  115875  115881 -115878 -115884     106  115875  115890 -115887 -115893     106
  115896  115908 -115902 -115905     106  115917  115929 -115923 -115926     106
  115938  115950 -115944 -115947     104  115974  115989 -115983 -115986     106
  115989  115995 -115992 -115998     106  115989  116004 -116001 -116007     106
  116010  116022 -116016 -116019     106  116031  116043 -116037 -116040     106
  116052  116064 -116058 -116061     104  116103  116115 -116109 -116112     106
  116124  116136 -116130 -116133     106  116145  116157 -116151 -116154     104
  116178  116190 -116184 -116187     104  116214  116226 -116220 -116223     104
  116250  116265 -116259 -116262     106  116265  116271 -116268 -116274     106
  116265  116280 -116277 -116283     106  116286  116298 -116292 -116295     106
  116307  116319 -116313 -116316     106  116328  116340 -116334 -116337     104
  116355  116364 -116358 -116361     104  116358  116370 -116364 -116367     104
  116364  116376 -116370 -116373     104  116370  116382 -116376 -116379     104
  116355  116376 -116382 -116385     104  116388  116400 -116394 -116397     104
  116415  116424 -116421 -116427     106  116430  116442 -116436 -116439     104
  116496  116508 -116502 -116505     104  116523  116532 -116526 -116529     104
  116526  116538 -116532 -116535     104  116532  116544 -116538 -116541     104
  116538  116550 -116544 -116547     104  116523  116544 -116550 -116553     104
  116556  116568 -116562 -116565     106  116577  116589 -116583 -116586     106
  116640  116652 -116646 -116649     104  116676  116691 -116685 -116688     106
  116691  116697 -116694 -116700     106  116691  116706 -116703 -116709     106
  116712  116724 -116718 -116721     104  116748  116760 -116754 -116757     104
  116784  116793 -116790 -116796     106  116799  116811 -116805 -116808     106
  116820  116832 -116826 -116829     104  116853  116865 -116859 -116862     104
  116889  116904 -116898 -116901     106  116904  116910 -116907 -116913     106
  116904  116919 -116916 -116922     106  116925  116937 -116931 -116934     104
  116952  116961 -116955 -116958     106  116955  116967 -116961 -116964     104
  116952  116967 -116970 -116973     104  116976  116988 -116982 -116985     104
  117012  117024 -117018 -117021     104  117045  117057 -117051 -117054     104
  117090  117102 -117096 -117099     104  117126  117135 -117132 -117138     106
  117141  117153 -117147 -117150     104  117177  117189 -117183 -117186     104
  117204  117213 -117210 -117216     106  117219  117231 -117225 -117228     104
  117252  117264 -117258 -117261     104  117288  117300 -117294 -117297     104
  117315  117324 -117321 -117327     106  117330  117342 -117336 -117339     104
  117357  117366 -117363 -117369     106  117372  117384 -117378 -117381     104
  117414  117426 -117420 -117423     104  117471  117483 -117477 -117480     104
  117498  117507 -117501 -117504     104  117501  117513 -117507 -117510     104
  117507  117519 -117513 -117516     104  117513  117525 -117519 -117522     104
  117498  117519 -117525 -117528     104  117531  117543 -117537 -117540     104
  117579  117591 -117585 -117588     104  117615  117624 -117621 -117627     106
  117630  117642 -117636 -117639     106  117651  117663 -117657 -117660     104
  117708  117720 -117714 -117717     106  117729  117741 -117735 -117738     104
  117774  117786 -117780 -117783     104  117801  117810 -117807 -117813     106
  117816  117828 -117822 -117825     104  117864  117876 -117870 -117873     104
  117906  117918 -117912 -117915     104  117963  117975 -117969 -117972     104
  118008  118020 -118014 -118017     104  118041  118053 -118047 -118050     104
  118089  118101 -118095 -118098     104  118119  118131 -118125 -118128     104
  118155  118167 -118161 -118164     104  118182  118191 -118185 -118188     104
  118185  118197 -118191 -118194     104  118197  118212 -118206 -118209     104
  118182  118206 -118212 -118215     104  118218  118230 -118224 -118227     104
  118245  118254 -118248 -118251     104  118248  118260 -118254 -118257     104
  118254  118266 -118260 -118263     104  118260  118272 -118266 -118269     104
  118245  118266 -118272 -118275     104  118278  118290 -118284 -118287     104
  118344  118356 -118350 -118353     104  118380  118389 -118386 -118392     106
  118395  118407 -118401 -118404     104  118452  118464 -118458 -118461     106
  118473  118485 -118479 -118482     104  118530  118542 -118536 -118539     104
  118587  118599 -118593 -118596     104  118653  118665 -118659 -118662     104
  118695  118707 -118701 -118704     104  118722  118731 -118728 -118734     106
  118737  118749 -118743 -118746     104  118803  118815 -118809 -118812     104
  118869  118881 -118875 -118878     104  118911  118923 -118917 -118920     106
  118932  118944 -118938 -118941     104  118968  118977 -118974 -118980     106
  119025  119037 -119031 -119034     104  119076  119088 -119082 -119085     104
  119133  119145 -119139 -119142     104  119160  119169 -119166 -119172     106
  119175  119187 -119181 -119184     104  119232  119244 -119238 -119241     104
  119259  119268 -119262 -119265     104  119262  119274 -119268 -119271     104
  119274  119289 -119283 -119286     104  119259  119283 -119289 -119292     104
  119295  119307 -119301 -119304     104  119337  119349 -119343 -119346     104
  119373  119385 -119379 -119382     104  119409  119424 -119418 -119421     106
  119424  119430 -119427 -119433     106  119424  119439 -119436 -119442     106
  119445  119457 -119451 -119454     104  119490  119502 -119496 -119499     104
  119532  119544 -119538 -119541     106  119553  119565 -119559 -119562     104
  119619  119631 -119625 -119628     104  119676  119688 -119682 -119685     104
  119742  119754 -119748 -119751     106  119763  119775 -119769 -119772     104
  119808  119820 -119814 -119817     104  119838  119850 -119844 -119847     104
  119880  119892 -119886 -119889     104  119928  119940 -119934 -119937     104
  119961  119973 -119967 -119970     104  119988  119997 -119991 -119994     104
  119991  120003 -119997 -120000     104  119997  120009 -120003 -120006     104
  120003  120015 -120009 -120012     104  119988  120009 -120015 -120018     104
  120021  120033 -120027 -120030     104  120057  120069 -120063 -120066     104
  120177  120189 -120183 -120186     104  120210  120222 -120216 -120219     104
  120240  120252 -120246 -120249     104  120306  120318 -120312 -120315     104
  120336  120348 -120342 -120345     104  120366  120378 -120372 -120375     104
  120423  120435 -120429 -120432     104  120459  120471 -120465 -120468     104
  120486  120495 -120489 -120492     104  120489  120501 -120495 -120498     106
  120501  120510 -120504 -120507     104  120504  120516 -120510 -120513     104
  120510  120522 -120516 -120519     104  120516  120528 -120522 -120525     104
  120531  120543 -120537 -120540     104  120558  120567 -120561 -120564     104
  120561  120573 -120567 -120570     104  120567  120579 -120573 -120576     104
  120573  120585 -120579 -120582     104  120558  120579 -120585 -120588     104
  120591  120603 -120597 -120600     104  120627  120639 -120633 -120636     106
  120648  120660 -120654 -120657     104  120714  120726 -120720 -120723     104
  120759  120771 -120765 -120768     104  120786  120795 -120789 -120792     104
  120789  120801 -120795 -120798     104  120795  120807 -120801 -120804     104
  120801  120813 -120807 -120810     104  120786  120807 -120813 -120816     104
  120819  120831 -120825 -120828     104  120852  120864 -120858 -120861     106
  120873  120885 -120879 -120882     104  120900  120909 -120906 -120912     106
  120957  120969 -120963 -120966     104  121014  121026 -121020 -121023     104
  121080  121092 -121086 -121089     104  121128  121140 -121134 -121137     104
  121161  121173 -121167 -121170     104  121188  121197 -121191 -121194     104
  121191  121203 -121197 -121200     104  121197  121209 -121203 -121206     104
  121203  121215 -121209 -121212     104  121188  121209 -121215 -121218     104
  121221  121233 -121227 -121230     104  121251  121263 -121257 -121260     104
  121293  121305 -121299 -121302     104  121329  121344 -121338 -121341     106
  121344  121350 -121347 -121353     106  121344  121359 -121356 -121362     106
  121365  121377 -121371 -121374     104  121401  121416 -121410 -121413     106
  121416  121422 -121419 -121425     106  121416  121431 -121428 -121434     106
  121437  121449 -121443 -121446     104  121467  121479 -121473 -121476     104
  121503  121515 -121509 -121512     104  121530  121539 -121533 -121536     104
  121533  121545 -121539 -121542     104  121539  121551 -121545 -121548     104
  121545  121557 -121551 -121554     104  121530  121551 -121557 -121560     104
  121563  121575 -121569 -121572     104  121590  121599 -121596 -121602     106
  121605  121617 -121611 -121614     104  121641  121656 -121650 -121653     106
  121656  121662 -121659 -121665     106  121656  121671 -121668 -121674     106
  121677  121689 -121683 -121686     106  121698  121710 -121704 -121707     106
  121719  121731 -121725 -121728     106  121740  121752 -121746 -121749     104
  121767  121776 -121773 -121779     106  121782  121794 -121788 -121791     106
  121803  121815 -121809 -121812     104  121839  121854 -121848 -121851     106
  121854  121860 -121857 -121863     106  121854  121869 -121866 -121872     106
  121875  121887 -121881 -121884     106  121896  121908 -121902 -121905     106
  121917  121929 -121923 -121926     104  121953  121968 -121962 -121965     106
  121968  121974 -121971 -121977     106  121968  121983 -121980 -121986     106
  121989  122001 -121995 -121998     106  122010  122022 -122016 -122019     104
  122046  122061 -122055 -122058     106  122061  122067 -122064 -122070     106
  122061  122076 -122073 -122079     106  122082  122094 -122088 -122091     106
  122103  122115 -122109 -122112     106  122166  122178 -122172 -122175     104
  122217  122229 -122223 -122226     106  122238  122250 -122244 -122247     104
  122274  122289 -122283 -122286     106  122289  122295 -122292 -122298     106
  122289  122304 -122301 -122307     106  122310  122322 -122316 -122319     106
  122331  122343 -122337 -122340     106  122352  122364 -122358 -122361     104
  122379  122388 -122382 -122385     104  122382  122394 -122388 -122391     104
  122394  122409 -122403 -122406     104  122379  122403 -122409 -122412     104
  122415  122427 -122421 -122424     106  122436  122448 -122442 -122445     106
  122457  122469 -122463 -122466     106  122478  122490 -122484 -122487     106
  122499  122511 -122505 -122508     104  122532  122544 -122538 -122541     106
  122553  122565 -122559 -122562     106  122574  122586 -122580 -122583     106
  122595  122607 -122601 -122604     106  122616  122628 -122622 -122625     104
  122652  122667 -122661 -122664     106  122667  122673 -122670 -122676     106
  122667  122682 -122679 -122685     106  122688  122700 -122694 -122697     106
  122709  122721 -122715 -122718     106  122730  122742 -122736 -122739     104
  122757  122766 -122760 -122763     104  122760  122772 -122766 -122769     104
  122766  122778 -122772 -122775     104  122772  122784 -122778 -122781     104
  122757  122778 -122784 -122787     104  122832  122844 -122838 -122841     104
  122865  122877 -122871 -122874     106  122886  122898 -122892 -122895     106
  122907  122919 -122913 -122916     106  122928  122940 -122934 -122937     106
  122949  122961 -122955 -122958     106  122970  122982 -122976 -122979     106
  122991  123003 -122997 -123000     106  123012  123024 -123018 -123021     104
  123048  123057 -123054 -123060     106  123063  123075 -123069 -123072     104
  123099  123108 -123105 -123111     106  123114  123126 -123120 -123123     104
  123150  123165 -123159 -123162     106  123165  123171 -123168 -123174     106
  123165  123180 -123177 -123183     106  123186  123198 -123192 -123195     104
  123216  123228 -123222 -123225     106  123237  123249 -123243 -123246     104
  123273  123285 -123279 -123282     104  123300  123309 -123303 -123306     104
  123303  123315 -123309 -123312     106  123315  123324 -123318 -123321     104
  123318  123330 -123324 -123327     104  123324  123336 -123330 -123333     104
  123330  123342 -123336 -123339     104  123345  123357 -123351 -123354     104
  123411  123423 -123417 -123420     104  123486  123498 -123492 -123495     104
  123513  123522 -123519 -123525     106  123570  123582 -123576 -123579     104
  123612  123624 -123618 -123621     104  123645  123657 -123651 -123654     104
  123690  123702 -123696 -123699     104  123717  123726 -123723 -123729     106
  123732  123744 -123738 -123741     104  123783  123795 -123789 -123792     104
  123810  123819 -123816 -123822     106  123825  123837 -123831 -123834     104
  123852  123861 -123855 -123858     104  123855  123867 -123861 -123864     104
  123861  123873 -123867 -123870     104  123867  123879 -123873 -123876     104
  123852  123873 -123879 -123882     104  123885  123897 -123891 -123894     104
  123918  123930 -123924 -123927     104  123945  123954 -123948 -123951     104
  123948  123960 -123954 -123957     106  123960  123969 -123963 -123966     104
  123963  123975 -123969 -123972     104  123969  123981 -123975 -123978     104
  123975  123987 -123981 -123984     104  123990  124002 -123996 -123999     104
  124026  124041 -124035 -124038     106  124041  124047 -124044 -124050     106
  124041  124056 -124053 -124059     106  124062  124074 -124068 -124071     104
  124089  124098 -124095 -124101     106  124104  124116 -124110 -124113     104
  124149  124161 -124155 -124158     104  124182  124194 -124188 -124191     104
  124209  124218 -124215 -124221     106  124224  124236 -124230 -124233     104
  124260  124269 -124266 -124272     106  124275  124287 -124281 -124284     104
  124308  124320 -124314 -124317     104  124374  124386 -124380 -124383     104
  124446  124458 -124452 -124455     104  124554  124566 -124560 -124563     104
  124590  124602 -124596 -124599     106  124653  124665 -124659 -124662     106
  124674  124686 -124680 -124683     106  124695  124707 -124701 -124704     106
  124758  124770 -124764 -124767     106  124779  124791 -124785 -124788     106
  124800  124812 -124806 -124809     104  124833  124845 -124839 -124842     104
  124860  124869 -124863 -124866     106  124863  124875 -124869 -124872     104
  124860  124875 -124878 -124881     104  124884  124896 -124890 -124893     104
  124935  124947 -124941 -124944     106  124956  124968 -124962 -124965     106
  124977  124989 -124983 -124986     104  125004  125013 -125010 -125016     106
  125019  125031 -125025 -125028     104  125046  125055 -125049 -125052     104
  125049  125061 -125055 -125058     104  125061  125076 -125070 -125073     104
  125046  125070 -125076 -125079     104  125082  125094 -125088 -125091     106
  125103  125115 -125109 -125112     104  125139  125151 -125145 -125148     104
  125175  125187 -125181 -125184     104  125211  125226 -125220 -125223     106
  125226  125232 -125229 -125235     106  125226  125241 -125238 -125244     106
  125247  125259 -125253 -125256     104  125283  125298 -125292 -125295     106
  125298  125304 -125301 -125307     106  125298  125313 -125310 -125316     106
  125319  125331 -125325 -125328     106  125340  125352 -125346 -125349     106
  125361  125373 -125367 -125370     104  125397  125412 -125406 -125409     106
  125412  125418 -125415 -125421     106  125412  125427 -125424 -125430     106
  125433  125445 -125439 -125442     106  125454  125466 -125460 -125463     106
  125475  125487 -125481 -125484     104  125502  125511 -125505 -125508     104
  125505  125517 -125511 -125514     104  125517  125532 -125526 -125529     104
  125502  125526 -125532 -125535     104  125538  125550 -125544 -125547     104
  125574  125586 -125580 -125583     104  125610  125625 -125619 -125622     106
  125625  125631 -125628 -125634     106  125625  125640 -125637 -125643     106
  125646  125658 -125652 -125655     106  125667  125679 -125673 -125676     106
  125688  125700 -125694 -125697     104  125715  125724 -125718 -125721     104
  125718  125730 -125724 -125727     104  125730  125745 -125739 -125742     104
  125715  125739 -125745 -125748     104  125751  125763 -125757 -125760     104
  125787  125802 -125796 -125799     106  125802  125808 -125805 -125811     106
  125802  125817 -125814 -125820     106  125823  125835 -125829 -125832     106
  125844  125856 -125850 -125853     104  125880  125895 -125889 -125892     106
  125895  125901 -125898 -125904     106  125895  125910 -125907 -125913     106
  125916  125928 -125922 -125925     106  125937  125949 -125943 -125946     106
  125958  125970 -125964 -125967     104  125994  126006 -126000 -126003     104
  126030  126045 -126039 -126042     106  126045  126051 -126048 -126054     106
  126045  126060 -126057 -126063     106  126066  126078 -126072 -126075     106
  126087  126099 -126093 -126096     106  126108  126120 -126114 -126117     104
  126135  126144 -126138 -126141     104  126138  126150 -126144 -126147     104
  126144  126156 -126150 -126153     104  126150  126162 -126156 -126159     104
  126135  126156 -126162 -126165     104  126168  126180 -126174 -126177     104
  126204  126219 -126213 -126216     106  126219  126225 -126222 -126228     106
  126219  126234 -126231 -126237     106  126240  126252 -126246 -126249     106
  126261  126273 -126267 -126270     106  126282  126294 -126288 -126291     104
  126318  126333 -126327 -126330     106  126333  126339 -126336 -126342     106
  126333  126348 -126345 -126351     106  126354  126366 -126360 -126363     106
  126375  126387 -126381 -126384     106  126396  126408 -126402 -126405     106
  126417  126429 -126423 -126426     104  126453  126465 -126459 -126462     104
  126489  126504 -126498 -126501     106  126504  126510 -126507 -126513     106
  126504  126519 -126516 -126522     106  126525  126537 -126531 -126534     106
  126546  126558 -126552 -126555     106  126567  126579 -126573 -126576     104
  126594  126603 -126597 -126600     104  126597  126609 -126603 -126606     104
  126603  126615 -126609 -126612     104  126609  126621 -126615 -126618     104
  126594  126615 -126621 -126624     104  126627  126639 -126633 -126636     106
  126690  126702 -126696 -126699     106  126711  126723 -126717 -126720     104
  126777  126789 -126783 -126786     104  126828  126840 -126834 -126837     104
  126864  126876 -126870 -126873     104  126897  126909 -126903 -126906     104
  126933  126948 -126942 -126945     106  126948  126954 -126951 -126957     106
  126948  126963 -126960 -126966     106  126969  126981 -126975 -126978     106
  126990  127002 -126996 -126999     104  127035  127047 -127041 -127044     104
  127062  127071 -127065 -127068     106  127065  127077 -127071 -127074     104
  127062  127077 -127080 -127083     104  127086  127098 -127092 -127095     104
  127122  127137 -127131 -127134     106  127137  127143 -127140 -127146     106
  127137  127152 -127149 -127155     106  127158  127170 -127164 -127167     104
  127194  127203 -127200 -127206     106  127209  127221 -127215 -127218     104
  127245  127257 -127251 -127254     104  127281  127296 -127290 -127293     106
  127296  127302 -127299 -127305     106  127296  127311 -127308 -127314     106
  127317  127329 -127323 -127326     104  127353  127368 -127362 -127365     106
  127368  127374 -127371 -127377     106  127368  127383 -127380 -127386     106
  127389  127401 -127395 -127398     104  127434  127446 -127440 -127443     104
  127470  127485 -127479 -127482     106  127485  127491 -127488 -127494     106
  127485  127500 -127497 -127503     106  127548  127560 -127554 -127557     104
  127575  127584 -127578 -127581     104  127578  127590 -127584 -127587     104
  127590  127605 -127599 -127602     104  127575  127599 -127605 -127608     104
  127692  127689  127683  127701     112  127692  127689 -127683  127701     113
  127692  127689  127695  127698     114  127686  127683  127689  127692     116
  127686  127683  127689  127695     112  127686  127683 -127689  127695     113
  127686  127683  127701  127704     115  127683  127689  127695  127698     112
  127683  127689 -127695  127698     117  127674  127671  127677  127680     123
  127668  127665  127671  127674     123  127662  127659  127665  127668     124
  127662  127659  127665  127671     124  127659  127665  127671  127674     123
  127656  127653  127650  127677     125  127656  127653  127659  127662     126
  127656  127653  127659  127665     126  127650  127644  127689  127692     116
  127650  127653  127659  127662     126  127650  127677  127671  127674     123
  127647  127644  127650  127653     122  127647  127644  127650  127677     122
  127647  127644  127689  127683     116  127647  127644  127689  127692     116
  127647  127644  127689  127695     116  127644  127650  127653  127656     125
  127644  127689  127683  127686     116  127644  127689  127695  127698     112
  127644  127689 -127695  127698     117  127641  127635  127683  127686     112
  127641  127635 -127683  127686     113  127641  127644  127689  127692     112
  127641  127644 -127689  127692     113  127638  127635  127641  127644     115
  127638  127635  127683  127686     116  127638  127635  127683  127689     116
  127638  127635  127683  127701     112  127638  127635 -127683  127701     113
  127635  127641  127644  127647     115  127635  127683  127689  127692     116
  127632  127626  127635  127638     116  127632  127626  127635  127641     112
  127632  127626 -127635  127641     113  127632  127626  127635  127683     116
  127629  127626  127635  127638     116  127629  127626  127635  127641     112
  127629  127626 -127635  127641     113  127629  127626  127635  127683     116
  127626  127635  127683  127686     116  127623  127626  127635  127638     112
  127623  127626 -127635  127638     113  127620  127623  127626  127629     114
  127620  127623  127626  127632     114  127620  127623  127626  127635     114
  127782  127779  127773  127791     112  127782  127779 -127773  127791     113
  127782  127779  127785  127788     114  127776  127773  127779  127782     116
  127776  127773  127779  127785     112  127776  127773 -127779  127785     113
  127776  127773  127791  127794     115  127773  127779  127785  127788     112
  127773  127779 -127785  127788     117  127764  127761  127767  127770     123
  127758  127755  127761  127764     123  127752  127749  127755  127758     124
  127752  127749  127755  127761     124  127749  127755  127761  127764     123
  127746  127743  127740  127767     125  127746  127743  127749  127752     126
  127746  127743  127749  127755     126  127740  127734  127779  127782     116
  127740  127743  127749  127752     126  127740  127767  127761  127764     123
  127737  127734  127740  127743     122  127737  127734  127740  127767     122
  127737  127734  127779  127773     116  127737  127734  127779  127782     116
  127737  127734  127779  127785     116  127734  127740  127743  127746     125
  127734  127779  127773  127776     116  127734  127779  127785  127788     112
  127734  127779 -127785  127788     117  127731  127725  127773  127776     112
  127731  127725 -127773  127776     113  127731  127734  127779  127782     112
  127731  127734 -127779  127782     113  127728  127725  127731  127734     115
  127728  127725  127773  127776     116  127728  127725  127773  127779     116
  127728  127725  127773  127791     112  127728  127725 -127773  127791     113
  127725  127731  127734  127737     115  127725  127773  127779  127782     116
  127722  127716  127725  127728     116  127722  127716  127725  127731     112
  127722  127716 -127725  127731     113  127722  127716  127725  127773     116
  127719  127716  127725  127728     116  127719  127716  127725  127731     112
  127719  127716 -127725  127731     113  127719  127716  127725  127773     116
  127716  127725  127773  127776     116  127713  127716  127725  127728     112
  127713  127716 -127725  127728     113  127704  127713  127716  127719     115
  127704  127713  127716  127722     115  127872  127869  127863  127881     112
  127872  127869 -127863  127881     113  127872  127869  127875  127878     114
  127866  127863  127869  127872     116  127866  127863  127869  127875     112
  127866  127863 -127869  127875     113  127866  127863  127881  127884     115
  127863  127869  127875  127878     112  127863  127869 -127875  127878     117
  127854  127851  127857  127860     123  127848  127845  127851  127854     123
  127842  127839  127845  127848     124  127842  127839  127845  127851     124
  127839  127845  127851  127854     123  127836  127833  127830  127857     125
  127836  127833  127839  127842     126  127836  127833  127839  127845     126
  127830  127824  127869  127872     116  127830  127833  127839  127842     126
  127830  127857  127851  127854     123  127827  127824  127830  127833     122
  127827  127824  127830  127857     122  127827  127824  127869  127863     116
  127827  127824  127869  127872     116  127827  127824  127869  127875     116
  127824  127830  127833  127836     125  127824  127869  127863  127866     116
  127824  127869  127875  127878     112  127824  127869 -127875  127878     117
  127821  127815  127863  127866     112  127821  127815 -127863  127866     113
  127821  127824  127869  127872     112  127821  127824 -127869  127872     113
  127818  127815  127821  127824     115  127818  127815  127863  127866     116
  127818  127815  127863  127869     116  127818  127815  127863  127881     112
  127818  127815 -127863  127881     113  127815  127821  127824  127827     115
  127815  127863  127869  127872     116  127812  127806  127815  127818     116
  127812  127806  127815  127821     112  127812  127806 -127815  127821     113
  127812  127806  127815  127863     116  127809  127806  127815  127818     116
  127809  127806  127815  127821     112  127809  127806 -127815  127821     113
  127809  127806  127815  127863     116  127806  127815  127863  127866     116
  127803  127806  127815  127818     112  127803  127806 -127815  127818     113
  127794  127803  127806  127809     115  127794  127803  127806  127812     115
  127962  127959  127953  127971     112  127962  127959 -127953  127971     113
  127962  127959  127965  127968     114  127956  127953  127959  127962     116
  127956  127953  127959  127965     112  127956  127953 -127959  127965     113
  127956  127953  127971  127974     115  127953  127959  127965  127968     112
  127953  127959 -127965  127968     117  127944  127941  127947  127950     123
  127938  127935  127941  127944     123  127932  127929  127935  127938     124
  127932  127929  127935  127941     124  127929  127935  127941  127944     123
  127926  127923  127920  127947     125  127926  127923  127929  127932     126
  127926  127923  127929  127935     126  127920  127914  127959  127962     116
  127920  127923  127929  127932     126  127920  127947  127941  127944     123
  127917  127914  127920  127923     122  127917  127914  127920  127947     122
  127917  127914  127959  127953     116  127917  127914  127959  127962     116
  127917  127914  127959  127965     116  127914  127920  127923  127926     125
  127914  127959  127953  127956     116  127914  127959  127965  127968     112
  127914  127959 -127965  127968     117  127911  127905  127953  127956     112
  127911  127905 -127953  127956     113  127911  127914  127959  127962     112
  127911  127914 -127959  127962     113  127908  127905  127911  127914     115
  127908  127905  127953  127956     116  127908  127905  127953  127959     116
  127908  127905  127953  127971     112  127908  127905 -127953  127971     113
  127905  127911  127914  127917     115  127905  127953  127959  127962     116
  127902  127896  127905  127908     116  127902  127896  127905  127911     112
  127902  127896 -127905  127911     113  127902  127896  127905  127953     116
  127899  127896  127905  127908     116  127899  127896  127905  127911     112
  127899  127896 -127905  127911     113  127899  127896  127905  127953     116
  127896  127905  127953  127956     116  127893  127896  127905  127908     112
  127893  127896 -127905  127908     113  127884  127893  127896  127899     115
  127884  127893  127896  127902     115  128052  128049  128043  128061     112
  128052  128049 -128043  128061     113  128052  128049  128055  128058     114
  128046  128043  128049  128052     116  128046  128043  128049  128055     112
  128046  128043 -128049  128055     113  128046  128043  128061  128064     115
  128043  128049  128055  128058     112  128043  128049 -128055  128058     117
  128034  128031  128037  128040     123  128028  128025  128031  128034     123
  128022  128019  128025  128028     124  128022  128019  128025  128031     124
  128019  128025  128031  128034     123  128016  128013  128010  128037     125
  128016  128013  128019  128022     126  128016  128013  128019  128025     126
  128010  128004  128049  128052     116  128010  128013  128019  128022     126
  128010  128037  128031  128034     123  128007  128004  128010  128013     122
  128007  128004  128010  128037     122  128007  128004  128049  128043     116
  128007  128004  128049  128052     116  128007  128004  128049  128055     116
  128004  128010  128013  128016     125  128004  128049  128043  128046     116
  128004  128049  128055  128058     112  128004  128049 -128055  128058     117
  128001  127995  128043  128046     112  128001  127995 -128043  128046     113
  128001  128004  128049  128052     112  128001  128004 -128049  128052     113
  127998  127995  128001  128004     115  127998  127995  128043  128046     116
  127998  127995  128043  128049     116  127998  127995  128043  128061     112
  127998  127995 -128043  128061     113  127995  128001  128004  128007     115
  127995  128043  128049  128052     116  127992  127986  127995  127998     116
  127992  127986  127995  128001     112  127992  127986 -127995  128001     113
  127992  127986  127995  128043     116  127989  127986  127995  127998     116
  127989  127986  127995  128001     112  127989  127986 -127995  128001     113
  127989  127986  127995  128043     116  127986  127995  128043  128046     116
  127983  127986  127995  127998     112  127983  127986 -127995  127998     113
  127974  127983  127986  127989     115  127974  127983  127986  127992     115
  128142  128139  128133  128151     112  128142  128139 -128133  128151     113
  128142  128139  128145  128148     114  128136  128133  128139  128142     116
  128136  128133  128139  128145     112  128136  128133 -128139  128145     113
  128136  128133  128151  128154     115  128133  128139  128145  128148     112
  128133  128139 -128145  128148     117  128124  128121  128127  128130     123
  128118  128115  128121  128124     123  128112  128109  128115  128118     124
  128112  128109  128115  128121     124  128109  128115  128121  128124     123
  128106  128103  128100  128127     125  128106  128103  128109  128112     126
  128106  128103  128109  128115     126  128100  128094  128139  128142     116
  128100  128103  128109  128112     126  128100  128127  128121  128124     123
  128097  128094  128100  128103     122  128097  128094  128100  128127     122
  128097  128094  128139  128133     116  128097  128094  128139  128142     116
  128097  128094  128139  128145     116  128094  128100  128103  128106     125
  128094  128139  128133  128136     116  128094  128139  128145  128148     112
  128094  128139 -128145  128148     117  128091  128085  128133  128136     112
  128091  128085 -128133  128136     113  128091  128094  128139  128142     112
  128091  128094 -128139  128142     113  128088  128085  128091  128094     115
  128088  128085  128133  128136     116  128088  128085  128133  128139     116
  128088  128085  128133  128151     112  128088  128085 -128133  128151     113
  128085  128091  128094  128097     115  128085  128133  128139  128142     116
  128082  128076  128085  128088     116  128082  128076  128085  128091     112
  128082  128076 -128085  128091     113  128082  128076  128085  128133     116
  128079  128076  128085  128088     116  128079  128076  128085  128091     112
  128079  128076 -128085  128091     113  128079  128076  128085  128133     116
  128076  128085  128133  128136     116  128073  128076  128085  128088     112
  128073  128076 -128085  128088     113  128064  128073  128076  128079     115
  128064  128073  128076  128082     115  128232  128229  128223  128241     112
  128232  128229 -128223  128241     113  128232  128229  128235  128238     114
  128226  128223  128229  128232     116  128226  128223  128229  128235     112
  128226  128223 -128229  128235     113  128226  128223  128241  128244     115
  128223  128229  128235  128238     112  128223  128229 -128235  128238     117
  128214  128211  128217  128220     123  128208  128205  128211  128214     123
  128202  128199  128205  128208     124  128202  128199  128205  128211     124
  128199  128205  128211  128214     123  128196  128193  128190  128217     125
  128196  128193  128199  128202     126  128196  128193  128199  128205     126
  128190  128184  128229  128232     116  128190  128193  128199  128202     126
  128190  128217  128211  128214     123  128187  128184  128190  128193     122
  128187  128184  128190  128217     122  128187  128184  128229  128223     116
  128187  128184  128229  128232     116  128187  128184  128229  128235     116
  128184  128190  128193  128196     125  128184  128229  128223  128226     116
  128184  128229  128235  128238     112  128184  128229 -128235  128238     117
  128181  128175  128223  128226     112  128181  128175 -128223  128226     113
  128181  128184  128229  128232     112  128181  128184 -128229  128232     113
  128178  128175  128181  128184     115  128178  128175  128223  128226     116
  128178  128175  128223  128229     116  128178  128175  128223  128241     112
  128178  128175 -128223  128241     113  128175  128181  128184  128187     115
  128175  128223  128229  128232     116  128172  128166  128175  128178     116
  128172  128166  128175  128181     112  128172  128166 -128175  128181     113
  128172  128166  128175  128223     116  128169  128166  128175  128178     116
  128169  128166  128175  128181     112  128169  128166 -128175  128181     113
  128169  128166  128175  128223     116  128166  128175  128223  128226     116
  128163  128166  128175  128178     112  128163  128166 -128175  128178     113
  128154  128163  128166  128169     115  128154  128163  128166  128172     115
  128322  128319  128313  128331     112  128322  128319 -128313  128331     113
  128322  128319  128325  128328     114  128316  128313  128319  128322     116
  128316  128313  128319  128325     112  128316  128313 -128319  128325     113
  128316  128313  128331  128334     115  128313  128319  128325  128328     112
  128313  128319 -128325  128328     117  128304  128301  128307  128310     123
  128298  128295  128301  128304     123  128292  128289  128295  128298     124
  128292  128289  128295  128301     124  128289  128295  128301  128304     123
  128286  128283  128280  128307     125  128286  128283  128289  128292     126
  128286  128283  128289  128295     126  128280  128274  128319  128322     116
  128280  128283  128289  128292     126  128280  128307  128301  128304     123
  128277  128274  128280  128283     122  128277  128274  128280  128307     122
  128277  128274  128319  128313     116  128277  128274  128319  128322     116
  128277  128274  128319  128325     116  128274  128280  128283  128286     125
  128274  128319  128313  128316     116  128274  128319  128325  128328     112
  128274  128319 -128325  128328     117  128271  128265  128313  128316     112
  128271  128265 -128313  128316     113  128271  128274  128319  128322     112
  128271  128274 -128319  128322     113  128268  128265  128271  128274     115
  128268  128265  128313  128316     116  128268  128265  128313  128319     116
  128268  128265  128313  128331     112  128268  128265 -128313  128331     113
  128265  128271  128274  128277     115  128265  128313  128319  128322     116
  128262  128256  128265  128268     116  128262  128256  128265  128271     112
  128262  128256 -128265  128271     113  128262  128256  128265  128313     116
  128259  128256  128265  128268     116  128259  128256  128265  128271     112
  128259  128256 -128265  128271     113  128259  128256  128265  128313     116
  128256  128265  128313  128316     116  128253  128256  128265  128268     112
  128253  128256 -128265  128268     113  128244  128253  128256  128259     115
  128244  128253  128256  128262     115  128412  128409  128403  128421     112
  128412  128409 -128403  128421     113  128412  128409  128415  128418     114
  128406  128403  128409  128412     116  128406  128403  128409  128415     112
  128406  128403 -128409  128415     113  128406  128403  128421  128424     115
  128403  128409  128415  128418     112  128403  128409 -128415  128418     117
  128394  128391  128397  128400     123  128388  128385  128391  128394     123
  128382  128379  128385  128388     124  128382  128379  128385  128391     124
  128379  128385  128391  128394     123  128376  128373  128370  128397     125
  128376  128373  128379  128382     126  128376  128373  128379  128385     126
  128370  128364  128409  128412     116  128370  128373  128379  128382     126
  128370  128397  128391  128394     123  128367  128364  128370  128373     122
  128367  128364  128370  128397     122  128367  128364  128409  128403     116
  128367  128364  128409  128412     116  128367  128364  128409  128415     116
  128364  128370  128373  128376     125  128364  128409  128403  128406     116
  128364  128409  128415  128418     112  128364  128409 -128415  128418     117
  128361  128355  128403  128406     112  128361  128355 -128403  128406     113
  128361  128364  128409  128412     112  128361  128364 -128409  128412     113
  128358  128355  128361  128364     115  128358  128355  128403  128406     116
  128358  128355  128403  128409     116  128358  128355  128403  128421     112
  128358  128355 -128403  128421     113  128355  128361  128364  128367     115
  128355  128403  128409  128412     116  128352  128346  128355  128358     116
  128352  128346  128355  128361     112  128352  128346 -128355  128361     113
  128352  128346  128355  128403     116  128349  128346  128355  128358     116
  128349  128346  128355  128361     112  128349  128346 -128355  128361     113
  128349  128346  128355  128403     116  128346  128355  128403  128406     116
  128343  128346  128355  128358     112  128343  128346 -128355  128358     113
  128334  128343  128346  128349     115  128334  128343  128346  128352     115
  128502  128499  128493  128511     112  128502  128499 -128493  128511     113
  128502  128499  128505  128508     114  128496  128493  128499  128502     116
  128496  128493  128499  128505     112  128496  128493 -128499  128505     113
  128496  128493  128511  128514     115  128493  128499  128505  128508     112
  128493  128499 -128505  128508     117  128484  128481  128487  128490     123
  128478  128475  128481  128484     123  128472  128469  128475  128478     124
  128472  128469  128475  128481     124  128469  128475  128481  128484     123
  128466  128463  128460  128487     125  128466  128463  128469  128472     126
  128466  128463  128469  128475     126  128460  128454  128499  128502     116
  128460  128463  128469  128472     126  128460  128487  128481  128484     123
  128457  128454  128460  128463     122  128457  128454  128460  128487     122
  128457  128454  128499  128493     116  128457  128454  128499  128502     116
  128457  128454  128499  128505     116  128454  128460  128463  128466     125
  128454  128499  128493  128496     116  128454  128499  128505  128508     112
  128454  128499 -128505  128508     117  128451  128445  128493  128496     112
  128451  128445 -128493  128496     113  128451  128454  128499  128502     112
  128451  128454 -128499  128502     113  128448  128445  128451  128454     115
  128448  128445  128493  128496     116  128448  128445  128493  128499     116
  128448  128445  128493  128511     112  128448  128445 -128493  128511     113
  128445  128451  128454  128457     115  128445  128493  128499  128502     116
  128442  128436  128445  128448     116  128442  128436  128445  128451     112
  128442  128436 -128445  128451     113  128442  128436  128445  128493     116
  128439  128436  128445  128448     116  128439  128436  128445  128451     112
  128439  128436 -128445  128451     113  128439  128436  128445  128493     116
  128436  128445  128493  128496     116  128433  128436  128445  128448     112
  128433  128436 -128445  128448     113  128424  128433  128436  128439     115
  128424  128433  128436  128442     115  128592  128589  128583  128601     112
  128592  128589 -128583  128601     113  128592  128589  128595  128598     114
  128586  128583  128589  128592     116  128586  128583  128589  128595     112
  128586  128583 -128589  128595     113  128586  128583  128601  128604     115
  128583  128589  128595  128598     112  128583  128589 -128595  128598     117
  128574  128571  128577  128580     123  128568  128565  128571  128574     123
  128562  128559  128565  128568     124  128562  128559  128565  128571     124
  128559  128565  128571  128574     123  128556  128553  128550  128577     125
  128556  128553  128559  128562     126  128556  128553  128559  128565     126
  128550  128544  128589  128592     116  128550  128553  128559  128562     126
  128550  128577  128571  128574     123  128547  128544  128550  128553     122
  128547  128544  128550  128577     122  128547  128544  128589  128583     116
  128547  128544  128589  128592     116  128547  128544  128589  128595     116
  128544  128550  128553  128556     125  128544  128589  128583  128586     116
  128544  128589  128595  128598     112  128544  128589 -128595  128598     117
  128541  128535  128583  128586     112  128541  128535 -128583  128586     113
  128541  128544  128589  128592     112  128541  128544 -128589  128592     113
  128538  128535  128541  128544     115  128538  128535  128583  128586     116
  128538  128535  128583  128589     116  128538  128535  128583  128601     112
  128538  128535 -128583  128601     113  128535  128541  128544  128547     115
  128535  128583  128589  128592     116  128532  128526  128535  128538     116
  128532  128526  128535  128541     112  128532  128526 -128535  128541     113
  128532  128526  128535  128583     116  128529  128526  128535  128538     116
  128529  128526  128535  128541     112  128529  128526 -128535  128541     113
  128529  128526  128535  128583     116  128526  128535  128583  128586     116
  128523  128526  128535  128538     112  128523  128526 -128535  128538     113
  128514  128523  128526  128529     115  128514  128523  128526  128532     115
  128682  128679  128673  128691     112  128682  128679 -128673  128691     113
  128682  128679  128685  128688     114  128676  128673  128679  128682     116
  128676  128673  128679  128685     112  128676  128673 -128679  128685     113
  128676  128673  128691  128694     115  128673  128679  128685  128688     112
  128673  128679 -128685  128688     117  128664  128661  128667  128670     123
  128658  128655  128661  128664     123  128652  128649  128655  128658     124
  128652  128649  128655  128661     124  128649  128655  128661  128664     123
  128646  128643  128640  128667     125  128646  128643  128649  128652     126
  128646  128643  128649  128655     126  128640  128634  128679  128682     116
  128640  128643  128649  128652     126  128640  128667  128661  128664     123
  128637  128634  128640  128643     122  128637  128634  128640  128667     122
  128637  128634  128679  128673     116  128637  128634  128679  128682     116
  128637  128634  128679  128685     116  128634  128640  128643  128646     125
  128634  128679  128673  128676     116  128634  128679  128685  128688     112
  128634  128679 -128685  128688     117  128631  128625  128673  128676     112
  128631  128625 -128673  128676     113  128631  128634  128679  128682     112
  128631  128634 -128679  128682     113  128628  128625  128631  128634     115
  128628  128625  128673  128676     116  128628  128625  128673  128679     116
  128628  128625  128673  128691     112  128628  128625 -128673  128691     113
  128625  128631  128634  128637     115  128625  128673  128679  128682     116
  128622  128616  128625  128628     116  128622  128616  128625  128631     112
  128622  128616 -128625  128631     113  128622  128616  128625  128673     116
  128619  128616  128625  128628     116  128619  128616  128625  128631     112
  128619  128616 -128625  128631     113  128619  128616  128625  128673     116
  128616  128625  128673  128676     116  128613  128616  128625  128628     112
  128613  128616 -128625  128628     113  128604  128613  128616  128619     115
  128604  128613  128616  128622     115  128772  128769  128763  128781     112
  128772  128769 -128763  128781     113  128772  128769  128775  128778     114
  128766  128763  128769  128772     116  128766  128763  128769  128775     112
  128766  128763 -128769  128775     113  128766  128763  128781  128784     115
  128763  128769  128775  128778     112  128763  128769 -128775  128778     117
  128754  128751  128757  128760     123  128748  128745  128751  128754     123
  128742  128739  128745  128748     124  128742  128739  128745  128751     124
  128739  128745  128751  128754     123  128736  128733  128730  128757     125
  128736  128733  128739  128742     126  128736  128733  128739  128745     126
  128730  128724  128769  128772     116  128730  128733  128739  128742     126
  128730  128757  128751  128754     123  128727  128724  128730  128733     122
  128727  128724  128730  128757     122  128727  128724  128769  128763     116
  128727  128724  128769  128772     116  128727  128724  128769  128775     116
  128724  128730  128733  128736     125  128724  128769  128763  128766     116
  128724  128769  128775  128778     112  128724  128769 -128775  128778     117
  128721  128715  128763  128766     112  128721  128715 -128763  128766     113
  128721  128724  128769  128772     112  128721  128724 -128769  128772     113
  128718  128715  128721  128724     115  128718  128715  128763  128766     116
  128718  128715  128763  128769     116  128718  128715  128763  128781     112
  128718  128715 -128763  128781     113  128715  128721  128724  128727     115
  128715  128763  128769  128772     116  128712  128706  128715  128718     116
  128712  128706  128715  128721     112  128712  128706 -128715  128721     113
  128712  128706  128715  128763     116  128709  128706  128715  128718     116
  128709  128706  128715  128721     112  128709  128706 -128715  128721     113
  128709  128706  128715  128763     116  128706  128715  128763  128766     116
  128703  128706  128715  128718     112  128703  128706 -128715  128718     113
  128694  128703  128706  128709     115  128694  128703  128706  128712     115
  128862  128859  128853  128871     112  128862  128859 -128853  128871     113
  128862  128859  128865  128868     114  128856  128853  128859  128862     116
  128856  128853  128859  128865     112  128856  128853 -128859  128865     113
  128856  128853  128871  128874     115  128853  128859  128865  128868     112
  128853  128859 -128865  128868     117  128844  128841  128847  128850     123
  128838  128835  128841  128844     123  128832  128829  128835  128838     124
  128832  128829  128835  128841     124  128829  128835  128841  128844     123
  128826  128823  128820  128847     125  128826  128823  128829  128832     126
  128826  128823  128829  128835     126  128820  128814  128859  128862     116
  128820  128823  128829  128832     126  128820  128847  128841  128844     123
  128817  128814  128820  128823     122  128817  128814  128820  128847     122
  128817  128814  128859  128853     116  128817  128814  128859  128862     116
  128817  128814  128859  128865     116  128814  128820  128823  128826     125
  128814  128859  128853  128856     116  128814  128859  128865  128868     112
  128814  128859 -128865  128868     117  128811  128805  128853  128856     112
  128811  128805 -128853  128856     113  128811  128814  128859  128862     112
  128811  128814 -128859  128862     113  128808  128805  128811  128814     115
  128808  128805  128853  128856     116  128808  128805  128853  128859     116
  128808  128805  128853  128871     112  128808  128805 -128853  128871     113
  128805  128811  128814  128817     115  128805  128853  128859  128862     116
  128802  128796  128805  128808     116  128802  128796  128805  128811     112
  128802  128796 -128805  128811     113  128802  128796  128805  128853     116
  128799  128796  128805  128808     116  128799  128796  128805  128811     112
  128799  128796 -128805  128811     113  128799  128796  128805  128853     116
  128796  128805  128853  128856     116  128793  128796  128805  128808     112
  128793  128796 -128805  128808     113  128784  128793  128796  128799     115
  128784  128793  128796  128802     115  128952  128949  128943  128961     112
  128952  128949 -128943  128961     113  128952  128949  128955  128958     114
  128946  128943  128949  128952     116  128946  128943  128949  128955     112
  128946  128943 -128949  128955     113  128946  128943  128961  128964     115
  128943  128949  128955  128958     112  128943  128949 -128955  128958     117
  128934  128931  128937  128940     123  128928  128925  128931  128934     123
  128922  128919  128925  128928     124  128922  128919  128925  128931     124
  128919  128925  128931  128934     123  128916  128913  128910  128937     125
  128916  128913  128919  128922     126  128916  128913  128919  128925     126
  128910  128904  128949  128952     116  128910  128913  128919  128922     126
  128910  128937  128931  128934     123  128907  128904  128910  128913     122
  128907  128904  128910  128937     122  128907  128904  128949  128943     116
  128907  128904  128949  128952     116  128907  128904  128949  128955     116
  128904  128910  128913  128916     125  128904  128949  128943  128946     116
  128904  128949  128955  128958     112  128904  128949 -128955  128958     117
  128901  128895  128943  128946     112  128901  128895 -128943  128946     113
  128901  128904  128949  128952     112  128901  128904 -128949  128952     113
  128898  128895  128901  128904     115  128898  128895  128943  128946     116
  128898  128895  128943  128949     116  128898  128895  128943  128961     112
  128898  128895 -128943  128961     113  128895  128901  128904  128907     115
  128895  128943  128949  128952     116  128892  128886  128895  128898     116
  128892  128886  128895  128901     112  128892  128886 -128895  128901     113
  128892  128886  128895  128943     116  128889  128886  128895  128898     116
  128889  128886  128895  128901     112  128889  128886 -128895  128901     113
  128889  128886  128895  128943     116  128886  128895  128943  128946     116
  128883  128886  128895  128898     112  128883  128886 -128895  128898     113
  128874  128883  128886  128889     115  128874  128883  128886  128892     115
  129042  129039  129033  129051     112  129042  129039 -129033  129051     113
  129042  129039  129045  129048     114  129036  129033  129039  129042     116
  129036  129033  129039  129045     112  129036  129033 -129039  129045     113
  129036  129033  129051  129054     115  129033  129039  129045  129048     112
  129033  129039 -129045  129048     117  129024  129021  129027  129030     123
  129018  129015  129021  129024     123  129012  129009  129015  129018     124
  129012  129009  129015  129021     124  129009  129015  129021  129024     123
  129006  129003  129000  129027     125  129006  129003  129009  129012     126
  129006  129003  129009  129015     126  129000  128994  129039  129042     116
  129000  129003  129009  129012     126  129000  129027  129021  129024     123
  128997  128994  129000  129003     122  128997  128994  129000  129027     122
  128997  128994  129039  129033     116  128997  128994  129039  129042     116
  128997  128994  129039  129045     116  128994  129000  129003  129006     125
  128994  129039  129033  129036     116  128994  129039  129045  129048     112
  128994  129039 -129045  129048     117  128991  128985  129033  129036     112
  128991  128985 -129033  129036     113  128991  128994  129039  129042     112
  128991  128994 -129039  129042     113  128988  128985  128991  128994     115
  128988  128985  129033  129036     116  128988  128985  129033  129039     116
  128988  128985  129033  129051     112  128988  128985 -129033  129051     113
  128985  128991  128994  128997     115  128985  129033  129039  129042     116
  128982  128976  128985  128988     116  128982  128976  128985  128991     112
  128982  128976 -128985  128991     113  128982  128976  128985  129033     116
  128979  128976  128985  128988     116  128979  128976  128985  128991     112
  128979  128976 -128985  128991     113  128979  128976  128985  129033     116
  128976  128985  129033  129036     116  128973  128976  128985  128988     112
  128973  128976 -128985  128988     113  128964  128973  128976  128979     115
  128964  128973  128976  128982     115  129132  129129  129123  129141     112
  129132  129129 -129123  129141     113  129132  129129  129135  129138     114
  129126  129123  129129  129132     116  129126  129123  129129  129135     112
  129126  129123 -129129  129135     113  129126  129123  129141  129144     115
  129123  129129  129135  129138     112  129123  129129 -129135  129138     117
  129114  129111  129117  129120     123  129108  129105  129111  129114     123
  129102  129099  129105  129108     124  129102  129099  129105  129111     124
  129099  129105  129111  129114     123  129096  129093  129090  129117     125
  129096  129093  129099  129102     126  129096  129093  129099  129105     126
  129090  129084  129129  129132     116  129090  129093  129099  129102     126
  129090  129117  129111  129114     123  129087  129084  129090  129093     122
  129087  129084  129090  129117     122  129087  129084  129129  129123     116
  129087  129084  129129  129132     116  129087  129084  129129  129135     116
  129084  129090  129093  129096     125  129084  129129  129123  129126     116
  129084  129129  129135  129138     112  129084  129129 -129135  129138     117
  129081  129075  129123  129126     112  129081  129075 -129123  129126     113
  129081  129084  129129  129132     112  129081  129084 -129129  129132     113
  129078  129075  129081  129084     115  129078  129075  129123  129126     116
  129078  129075  129123  129129     116  129078  129075  129123  129141     112
  129078  129075 -129123  129141     113  129075  129081  129084  129087     115
  129075  129123  129129  129132     116  129072  129066  129075  129078     116
  129072  129066  129075  129081     112  129072  129066 -129075  129081     113
  129072  129066  129075  129123     116  129069  129066  129075  129078     116
  129069  129066  129075  129081     112  129069  129066 -129075  129081     113
  129069  129066  129075  129123     116  129066  129075  129123  129126     116
  129063  129066  129075  129078     112  129063  129066 -129075  129078     113
  129054  129063  129066  129069     115  129054  129063  129066  129072     115
  129222  129219  129213  129231     112  129222  129219 -129213  129231     113
  129222  129219  129225  129228     114  129216  129213  129219  129222     116
  129216  129213  129219  129225     112  129216  129213 -129219  129225     113
  129216  129213  129231  129234     115  129213  129219  129225  129228     112
  129213  129219 -129225  129228     117  129204  129201  129207  129210     123
  129198  129195  129201  129204     123  129192  129189  129195  129198     124
  129192  129189  129195  129201     124  129189  129195  129201  129204     123
  129186  129183  129180  129207     125  129186  129183  129189  129192     126
  129186  129183  129189  129195     126  129180  129174  129219  129222     116
  129180  129183  129189  129192     126  129180  129207  129201  129204     123
  129177  129174  129180  129183     122  129177  129174  129180  129207     122
  129177  129174  129219  129213     116  129177  129174  129219  129222     116
  129177  129174  129219  129225     116  129174  129180  129183  129186     125
  129174  129219  129213  129216     116  129174  129219  129225  129228     112
  129174  129219 -129225  129228     117  129171  129165  129213  129216     112
  129171  129165 -129213  129216     113  129171  129174  129219  129222     112
  129171  129174 -129219  129222     113  129168  129165  129171  129174     115
  129168  129165  129213  129216     116  129168  129165  129213  129219     116
  129168  129165  129213  129231     112  129168  129165 -129213  129231     113
  129165  129171  129174  129177     115  129165  129213  129219  129222     116
  129162  129156  129165  129168     116  129162  129156  129165  129171     112
  129162  129156 -129165  129171     113  129162  129156  129165  129213     116
  129159  129156  129165  129168     116  129159  129156  129165  129171     112
  129159  129156 -129165  129171     113  129159  129156  129165  129213     116
  129156  129165  129213  129216     116  129153  129156  129165  129168     112
  129153  129156 -129165  129168     113  129144  129153  129156  129159     115
  129144  129153  129156  129162     115  129312  129309  129303  129321     112
  129312  129309 -129303  129321     113  129312  129309  129315  129318     114
  129306  129303  129309  129312     116  129306  129303  129309  129315     112
  129306  129303 -129309  129315     113  129306  129303  129321  129324     115
  129303  129309  129315  129318     112  129303  129309 -129315  129318     117
  129294  129291  129297  129300     123  129288  129285  129291  129294     123
  129282  129279  129285  129288     124  129282  129279  129285  129291     124
  129279  129285  129291  129294     123  129276  129273  129270  129297     125
  129276  129273  129279  129282     126  129276  129273  129279  129285     126
  129270  129264  129309  129312     116  129270  129273  129279  129282     126
  129270  129297  129291  129294     123  129267  129264  129270  129273     122
  129267  129264  129270  129297     122  129267  129264  129309  129303     116
  129267  129264  129309  129312     116  129267  129264  129309  129315     116
  129264  129270  129273  129276     125  129264  129309  129303  129306     116
  129264  129309  129315  129318     112  129264  129309 -129315  129318     117
  129261  129255  129303  129306     112  129261  129255 -129303  129306     113
  129261  129264  129309  129312     112  129261  129264 -129309  129312     113
  129258  129255  129261  129264     115  129258  129255  129303  129306     116
  129258  129255  129303  129309     116  129258  129255  129303  129321     112
  129258  129255 -129303  129321     113  129255  129261  129264  129267     115
  129255  129303  129309  129312     116  129252  129246  129255  129258     116
  129252  129246  129255  129261     112  129252  129246 -129255  129261     113
  129252  129246  129255  129303     116  129249  129246  129255  129258     116
  129249  129246  129255  129261     112  129249  129246 -129255  129261     113
  129249  129246  129255  129303     116  129246  129255  129303  129306     116
  129243  129246  129255  129258     112  129243  129246 -129255  129258     113
  129234  129243  129246  129249     115  129234  129243  129246  129252     115
  129402  129399  129393  129411     112  129402  129399 -129393  129411     113
  129402  129399  129405  129408     114  129396  129393  129399  129402     116
  129396  129393  129399  129405     112  129396  129393 -129399  129405     113
  129396  129393  129411  129414     115  129393  129399  129405  129408     112
  129393  129399 -129405  129408     117  129384  129381  129387  129390     123
  129378  129375  129381  129384     123  129372  129369  129375  129378     124
  129372  129369  129375  129381     124  129369  129375  129381  129384     123
  129366  129363  129360  129387     125  129366  129363  129369  129372     126
  129366  129363  129369  129375     126  129360  129354  129399  129402     116
  129360  129363  129369  129372     126  129360  129387  129381  129384     123
  129357  129354  129360  129363     122  129357  129354  129360  129387     122
  129357  129354  129399  129393     116  129357  129354  129399  129402     116
  129357  129354  129399  129405     116  129354  129360  129363  129366     125
  129354  129399  129393  129396     116  129354  129399  129405  129408     112
  129354  129399 -129405  129408     117  129351  129345  129393  129396     112
  129351  129345 -129393  129396     113  129351  129354  129399  129402     112
  129351  129354 -129399  129402     113  129348  129345  129351  129354     115
  129348  129345  129393  129396     116  129348  129345  129393  129399     116
  129348  129345  129393  129411     112  129348  129345 -129393  129411     113
  129345  129351  129354  129357     115  129345  129393  129399  129402     116
  129342  129336  129345  129348     116  129342  129336  129345  129351     112
  129342  129336 -129345  129351     113  129342  129336  129345  129393     116
  129339  129336  129345  129348     116  129339  129336  129345  129351     112
  129339  129336 -129345  129351     113  129339  129336  129345  129393     116
  129336  129345  129393  129396     116  129333  129336  129345  129348     112
  129333  129336 -129345  129348     113  129324  129333  129336  129339     115
  129324  129333  129336  129342     115  129492  129489  129483  129501     112
  129492  129489 -129483  129501     113  129492  129489  129495  129498     114
  129486  129483  129489  129492     116  129486  129483  129489  129495     112
  129486  129483 -129489  129495     113  129486  129483  129501  129504     115
  129483  129489  129495  129498     112  129483  129489 -129495  129498     117
  129474  129471  129477  129480     123  129468  129465  129471  129474     123
  129462  129459  129465  129468     124  129462  129459  129465  129471     124
  129459  129465  129471  129474     123  129456  129453  129450  129477     125
  129456  129453  129459  129462     126  129456  129453  129459  129465     126
  129450  129444  129489  129492     116  129450  129453  129459  129462     126
  129450  129477  129471  129474     123  129447  129444  129450  129453     122
  129447  129444  129450  129477     122  129447  129444  129489  129483     116
  129447  129444  129489  129492     116  129447  129444  129489  129495     116
  129444  129450  129453  129456     125  129444  129489  129483  129486     116
  129444  129489  129495  129498     112  129444  129489 -129495  129498     117
  129441  129435  129483  129486     112  129441  129435 -129483  129486     113
  129441  129444  129489  129492     112  129441  129444 -129489  129492     113
  129438  129435  129441  129444     115  129438  129435  129483  129486     116
  129438  129435  129483  129489     116  129438  129435  129483  129501     112
  129438  129435 -129483  129501     113  129435  129441  129444  129447     115
  129435  129483  129489  129492     116  129432  129426  129435  129438     116
  129432  129426  129435  129441     112  129432  129426 -129435  129441     113
  129432  129426  129435  129483     116  129429  129426  129435  129438     116
  129429  129426  129435  129441     112  129429  129426 -129435  129441     113
  129429  129426  129435  129483     116  129426  129435  129483  129486     116
  129423  129426  129435  129438     112  129423  129426 -129435  129438     113
  129414  129423  129426  129429     115  129414  129423  129426  129432     115
  129582  129579  129573  129591     112  129582  129579 -129573  129591     113
  129582  129579  129585  129588     114  129576  129573  129579  129582     116
  129576  129573  129579  129585     112  129576  129573 -129579  129585     113
  129576  129573  129591  129594     115  129573  129579  129585  129588     112
  129573  129579 -129585  129588     117  129564  129561  129567  129570     123
  129558  129555  129561  129564     123  129552  129549  129555  129558     124
  129552  129549  129555  129561     124  129549  129555  129561  129564     123
  129546  129543  129540  129567     125  129546  129543  129549  129552     126
  129546  129543  129549  129555     126  129540  129534  129579  129582     116
  129540  129543  129549  129552     126  129540  129567  129561  129564     123
  129537  129534  129540  129543     122  129537  129534  129540  129567     122
  129537  129534  129579  129573     116  129537  129534  129579  129582     116
  129537  129534  129579  129585     116  129534  129540  129543  129546     125
  129534  129579  129573  129576     116  129534  129579  129585  129588     112
  129534  129579 -129585  129588     117  129531  129525  129573  129576     112
  129531  129525 -129573  129576     113  129531  129534  129579  129582     112
  129531  129534 -129579  129582     113  129528  129525  129531  129534     115
  129528  129525  129573  129576     116  129528  129525  129573  129579     116
  129528  129525  129573  129591     112  129528  129525 -129573  129591     113
  129525  129531  129534  129537     115  129525  129573  129579  129582     116
  129522  129516  129525  129528     116  129522  129516  129525  129531     112
  129522  129516 -129525  129531     113  129522  129516  129525  129573     116
  129519  129516  129525  129528     116  129519  129516  129525  129531     112
  129519  129516 -129525  129531     113  129519  129516  129525  129573     116
  129516  129525  129573  129576     116  129513  129516  129525  129528     112
  129513  129516 -129525  129528     113  129504  129513  129516  129519     115
  129504  129513  129516  129522     115  129672  129669  129663  129681     112
  129672  129669 -129663  129681     113  129672  129669  129675  129678     114
  129666  129663  129669  129672     116  129666  129663  129669  129675     112
  129666  129663 -129669  129675     113  129666  129663  129681  129684     115
  129663  129669  129675  129678     112  129663  129669 -129675  129678     117
  129654  129651  129657  129660     123  129648  129645  129651  129654     123
  129642  129639  129645  129648     124  129642  129639  129645  129651     124
  129639  129645  129651  129654     123  129636  129633  129630  129657     125
  129636  129633  129639  129642     126  129636  129633  129639  129645     126
  129630  129624  129669  129672     116  129630  129633  129639  129642     126
  129630  129657  129651  129654     123  129627  129624  129630  129633     122
  129627  129624  129630  129657     122  129627  129624  129669  129663     116
  129627  129624  129669  129672     116  129627  129624  129669  129675     116
  129624  129630  129633  129636     125  129624  129669  129663  129666     116
  129624  129669  129675  129678     112  129624  129669 -129675  129678     117
  129621  129615  129663  129666     112  129621  129615 -129663  129666     113
  129621  129624  129669  129672     112  129621  129624 -129669  129672     113
  129618  129615  129621  129624     115  129618  129615  129663  129666     116
  129618  129615  129663  129669     116  129618  129615  129663  129681     112
  129618  129615 -129663  129681     113  129615  129621  129624  129627     115
  129615  129663  129669  129672     116  129612  129606  129615  129618     116
  129612  129606  129615  129621     112  129612  129606 -129615  129621     113
  129612  129606  129615  129663     116  129609  129606  129615  129618     116
  129609  129606  129615  129621     112  129609  129606 -129615  129621     113
  129609  129606  129615  129663     116  129606  129615  129663  129666     116
  129603  129606  129615  129618     112  129603  129606 -129615  129618     113
  129594  129603  129606  129609     115  129594  129603  129606  129612     115
  129762  129759  129753  129771     112  129762  129759 -129753  129771     113
  129762  129759  129765  129768     114  129756  129753  129759  129762     116
  129756  129753  129759  129765     112  129756  129753 -129759  129765     113
  129756  129753  129771  129774     115  129753  129759  129765  129768     112
  129753  129759 -129765  129768     117  129744  129741  129747  129750     123
  129738  129735  129741  129744     123  129732  129729  129735  129738     124
  129732  129729  129735  129741     124  129729  129735  129741  129744     123
  129726  129723  129720  129747     125  129726  129723  129729  129732     126
  129726  129723  129729  129735     126  129720  129714  129759  129762     116
  129720  129723  129729  129732     126  129720  129747  129741  129744     123
  129717  129714  129720  129723     122  129717  129714  129720  129747     122
  129717  129714  129759  129753     116  129717  129714  129759  129762     116
  129717  129714  129759  129765     116  129714  129720  129723  129726     125
  129714  129759  129753  129756     116  129714  129759  129765  129768     112
  129714  129759 -129765  129768     117  129711  129705  129753  129756     112
  129711  129705 -129753  129756     113  129711  129714  129759  129762     112
  129711  129714 -129759  129762     113  129708  129705  129711  129714     115
  129708  129705  129753  129756     116  129708  129705  129753  129759     116
  129708  129705  129753  129771     112  129708  129705 -129753  129771     113
  129705  129711  129714  129717     115  129705  129753  129759  129762     116
  129702  129696  129705  129708     116  129702  129696  129705  129711     112
  129702  129696 -129705  129711     113  129702  129696  129705  129753     116
  129699  129696  129705  129708     116  129699  129696  129705  129711     112
  129699  129696 -129705  129711     113  129699  129696  129705  129753     116
  129696  129705  129753  129756     116  129693  129696  129705  129708     112
  129693  129696 -129705  129708     113  129684  129693  129696  129699     115
  129684  129693  129696  129702     115  129852  129849  129843  129861     112
  129852  129849 -129843  129861     113  129852  129849  129855  129858     114
  129846  129843  129849  129852     116  129846  129843  129849  129855     112
  129846  129843 -129849  129855     113  129846  129843  129861  129864     115
  129843  129849  129855  129858     112  129843  129849 -129855  129858     117
  129834  129831  129837  129840     123  129828  129825  129831  129834     123
  129822  129819  129825  129828     124  129822  129819  129825  129831     124
  129819  129825  129831  129834     123  129816  129813  129810  129837     125
  129816  129813  129819  129822     126  129816  129813  129819  129825     126
  129810  129804  129849  129852     116  129810  129813  129819  129822     126
  129810  129837  129831  129834     123  129807  129804  129810  129813     122
  129807  129804  129810  129837     122  129807  129804  129849  129843     116
  129807  129804  129849  129852     116  129807  129804  129849  129855     116
  129804  129810  129813  129816     125  129804  129849  129843  129846     116
  129804  129849  129855  129858     112  129804  129849 -129855  129858     117
  129801  129795  129843  129846     112  129801  129795 -129843  129846     113
  129801  129804  129849  129852     112  129801  129804 -129849  129852     113
  129798  129795  129801  129804     115  129798  129795  129843  129846     116
  129798  129795  129843  129849     116  129798  129795  129843  129861     112
  129798  129795 -129843  129861     113  129795  129801  129804  129807     115
  129795  129843  129849  129852     116  129792  129786  129795  129798     116
  129792  129786  129795  129801     112  129792  129786 -129795  129801     113
  129792  129786  129795  129843     116  129789  129786  129795  129798     116
  129789  129786  129795  129801     112  129789  129786 -129795  129801     113
  129789  129786  129795  129843     116  129786  129795  129843  129846     116
  129783  129786  129795  129798     112  129783  129786 -129795  129798     113
  129774  129783  129786  129789     115  129774  129783  129786  129792     115
  129942  129939  129933  129951     112  129942  129939 -129933  129951     113
  129942  129939  129945  129948     114  129936  129933  129939  129942     116
  129936  129933  129939  129945     112  129936  129933 -129939  129945     113
  129936  129933  129951  129954     115  129933  129939  129945  129948     112
  129933  129939 -129945  129948     117  129924  129921  129927  129930     123
  129918  129915  129921  129924     123  129912  129909  129915  129918     124
  129912  129909  129915  129921     124  129909  129915  129921  129924     123
  129906  129903  129900  129927     125  129906  129903  129909  129912     126
  129906  129903  129909  129915     126  129900  129894  129939  129942     116
  129900  129903  129909  129912     126  129900  129927  129921  129924     123
  129897  129894  129900  129903     122  129897  129894  129900  129927     122
  129897  129894  129939  129933     116  129897  129894  129939  129942     116
  129897  129894  129939  129945     116  129894  129900  129903  129906     125
  129894  129939  129933  129936     116  129894  129939  129945  129948     112
  129894  129939 -129945  129948     117  129891  129885  129933  129936     112
  129891  129885 -129933  129936     113  129891  129894  129939  129942     112
  129891  129894 -129939  129942     113  129888  129885  129891  129894     115
  129888  129885  129933  129936     116  129888  129885  129933  129939     116
  129888  129885  129933  129951     112  129888  129885 -129933  129951     113
  129885  129891  129894  129897     115  129885  129933  129939  129942     116
  129882  129876  129885  129888     116  129882  129876  129885  129891     112
  129882  129876 -129885  129891     113  129882  129876  129885  129933     116
  129879  129876  129885  129888     116  129879  129876  129885  129891     112
  129879  129876 -129885  129891     113  129879  129876  129885  129933     116
  129876  129885  129933  129936     116  129873  129876  129885  129888     112
  129873  129876 -129885  129888     113  129864  129873  129876  129879     115
  129864  129873  129876  129882     115  130032  130029  130023  130041     112
  130032  130029 -130023  130041     113  130032  130029  130035  130038     114
  130026  130023  130029  130032     116  130026  130023  130029  130035     112
  130026  130023 -130029  130035     113  130026  130023  130041  130044     115
  130023  130029  130035  130038     112  130023  130029 -130035  130038     117
  130014  130011  130017  130020     123  130008  130005  130011  130014     123
  130002  129999  130005  130008     124  130002  129999  130005  130011     124
  129999  130005  130011  130014     123  129996  129993  129990  130017     125
  129996  129993  129999  130002     126  129996  129993  129999  130005     126
  129990  129984  130029  130032     116  129990  129993  129999  130002     126
  129990  130017  130011  130014     123  129987  129984  129990  129993     122
  129987  129984  129990  130017     122  129987  129984  130029  130023     116
  129987  129984  130029  130032     116  129987  129984  130029  130035     116
  129984  129990  129993  129996     125  129984  130029  130023  130026     116
  129984  130029  130035  130038     112  129984  130029 -130035  130038     117
  129981  129975  130023  130026     112  129981  129975 -130023  130026     113
  129981  129984  130029  130032     112  129981  129984 -130029  130032     113
  129978  129975  129981  129984     115  129978  129975  130023  130026     116
  129978  129975  130023  130029     116  129978  129975  130023  130041     112
  129978  129975 -130023  130041     113  129975  129981  129984  129987     115
  129975  130023  130029  130032     116  129972  129966  129975  129978     116
  129972  129966  129975  129981     112  129972  129966 -129975  129981     113
  129972  129966  129975  130023     116  129969  129966  129975  129978     116
  129969  129966  129975  129981     112  129969  129966 -129975  129981     113
  129969  129966  129975  130023     116  129966  129975  130023  130026     116
  129963  129966  129975  129978     112  129963  129966 -129975  129978     113
  129954  129963  129966  129969     115  129954  129963  129966  129972     115
  130122  130119  130113  130131     112  130122  130119 -130113  130131     113
  130122  130119  130125  130128     114  130116  130113  130119  130122     116
  130116  130113  130119  130125     112  130116  130113 -130119  130125     113
  130116  130113  130131  130134     115  130113  130119  130125  130128     112
  130113  130119 -130125  130128     117  130104  130101  130107  130110     123
  130098  130095  130101  130104     123  130092  130089  130095  130098     124
  130092  130089  130095  130101     124  130089  130095  130101  130104     123
  130086  130083  130080  130107     125  130086  130083  130089  130092     126
  130086  130083  130089  130095     126  130080  130074  130119  130122     116
  130080  130083  130089  130092     126  130080  130107  130101  130104     123
  130077  130074  130080  130083     122  130077  130074  130080  130107     122
  130077  130074  130119  130113     116  130077  130074  130119  130122     116
  130077  130074  130119  130125     116  130074  130080  130083  130086     125
  130074  130119  130113  130116     116  130074  130119  130125  130128     112
  130074  130119 -130125  130128     117  130071  130065  130113  130116     112
  130071  130065 -130113  130116     113  130071  130074  130119  130122     112
  130071  130074 -130119  130122     113  130068  130065  130071  130074     115
  130068  130065  130113  130116     116  130068  130065  130113  130119     116
  130068  130065  130113  130131     112  130068  130065 -130113  130131     113
  130065  130071  130074  130077     115  130065  130113  130119  130122     116
  130062  130056  130065  130068     116  130062  130056  130065  130071     112
  130062  130056 -130065  130071     113  130062  130056  130065  130113     116
  130059  130056  130065  130068     116  130059  130056  130065  130071     112
  130059  130056 -130065  130071     113  130059  130056  130065  130113     116
  130056  130065  130113  130116     116  130053  130056  130065  130068     112
  130053  130056 -130065  130068     113  130044  130053  130056  130059     115
  130044  130053  130056  130062     115  130212  130209  130203  130221     112
  130212  130209 -130203  130221     113  130212  130209  130215  130218     114
  130206  130203  130209  130212     116  130206  130203  130209  130215     112
  130206  130203 -130209  130215     113  130206  130203  130221  130224     115
  130203  130209  130215  130218     112  130203  130209 -130215  130218     117
  130194  130191  130197  130200     123  130188  130185  130191  130194     123
  130182  130179  130185  130188     124  130182  130179  130185  130191     124
  130179  130185  130191  130194     123  130176  130173  130170  130197     125
  130176  130173  130179  130182     126  130176  130173  130179  130185     126
  130170  130164  130209  130212     116  130170  130173  130179  130182     126
  130170  130197  130191  130194     123  130167  130164  130170  130173     122
  130167  130164  130170  130197     122  130167  130164  130209  130203     116
  130167  130164  130209  130212     116  130167  130164  130209  130215     116
  130164  130170  130173  130176     125  130164  130209  130203  130206     116
  130164  130209  130215  130218     112  130164  130209 -130215  130218     117
  130161  130155  130203  130206     112  130161  130155 -130203  130206     113
  130161  130164  130209  130212     112  130161  130164 -130209  130212     113
  130158  130155  130161  130164     115  130158  130155  130203  130206     116
  130158  130155  130203  130209     116  130158  130155  130203  130221     112
  130158  130155 -130203  130221     113  130155  130161  130164  130167     115
  130155  130203  130209  130212     116  130152  130146  130155  130158     116
  130152  130146  130155  130161     112  130152  130146 -130155  130161     113
  130152  130146  130155  130203     116  130149  130146  130155  130158     116
  130149  130146  130155  130161     112  130149  130146 -130155  130161     113
  130149  130146  130155  130203     116  130146  130155  130203  130206     116
  130143  130146  130155  130158     112  130143  130146 -130155  130158     113
  130134  130143  130146  130149     115  130134  130143  130146  130152     115
  130302  130299  130293  130311     112  130302  130299 -130293  130311     113
  130302  130299  130305  130308     114  130296  130293  130299  130302     116
  130296  130293  130299  130305     112  130296  130293 -130299  130305     113
  130296  130293  130311  130314     115  130293  130299  130305  130308     112
  130293  130299 -130305  130308     117  130284  130281  130287  130290     123
  130278  130275  130281  130284     123  130272  130269  130275  130278     124
  130272  130269  130275  130281     124  130269  130275  130281  130284     123
  130266  130263  130260  130287     125  130266  130263  130269  130272     126
  130266  130263  130269  130275     126  130260  130254  130299  130302     116
  130260  130263  130269  130272     126  130260  130287  130281  130284     123
  130257  130254  130260  130263     122  130257  130254  130260  130287     122
  130257  130254  130299  130293     116  130257  130254  130299  130302     116
  130257  130254  130299  130305     116  130254  130260  130263  130266     125
  130254  130299  130293  130296     116  130254  130299  130305  130308     112
  130254  130299 -130305  130308     117  130251  130245  130293  130296     112
  130251  130245 -130293  130296     113  130251  130254  130299  130302     112
  130251  130254 -130299  130302     113  130248  130245  130251  130254     115
  130248  130245  130293  130296     116  130248  130245  130293  130299     116
  130248  130245  130293  130311     112  130248  130245 -130293  130311     113
  130245  130251  130254  130257     115  130245  130293  130299  130302     116
  130242  130236  130245  130248     116  130242  130236  130245  130251     112
  130242  130236 -130245  130251     113  130242  130236  130245  130293     116
  130239  130236  130245  130248     116  130239  130236  130245  130251     112
  130239  130236 -130245  130251     113  130239  130236  130245  130293     116
  130236  130245  130293  130296     116  130233  130236  130245  130248     112
  130233  130236 -130245  130248     113  130224  130233  130236  130239     115
  130224  130233  130236  130242     115  130392  130389  130383  130401     112
  130392  130389 -130383  130401     113  130392  130389  130395  130398     114
  130386  130383  130389  130392     116  130386  130383  130389  130395     112
  130386  130383 -130389  130395     113  130386  130383  130401  130404     115
  130383  130389  130395  130398     112  130383  130389 -130395  130398     117
  130374  130371  130377  130380     123  130368  130365  130371  130374     123
  130362  130359  130365  130368     124  130362  130359  130365  130371     124
  130359  130365  130371  130374     123  130356  130353  130350  130377     125
  130356  130353  130359  130362     126  130356  130353  130359  130365     126
  130350  130344  130389  130392     116  130350  130353  130359  130362     126
  130350  130377  130371  130374     123  130347  130344  130350  130353     122
  130347  130344  130350  130377     122  130347  130344  130389  130383     116
  130347  130344  130389  130392     116  130347  130344  130389  130395     116
  130344  130350  130353  130356     125  130344  130389  130383  130386     116
  130344  130389  130395  130398     112  130344  130389 -130395  130398     117
  130341  130335  130383  130386     112  130341  130335 -130383  130386     113
  130341  130344  130389  130392     112  130341  130344 -130389  130392     113
  130338  130335  130341  130344     115  130338  130335  130383  130386     116
  130338  130335  130383  130389     116  130338  130335  130383  130401     112
  130338  130335 -130383  130401     113  130335  130341  130344  130347     115
  130335  130383  130389  130392     116  130332  130326  130335  130338     116
  130332  130326  130335  130341     112  130332  130326 -130335  130341     113
  130332  130326  130335  130383     116  130329  130326  130335  130338     116
  130329  130326  130335  130341     112  130329  130326 -130335  130341     113
  130329  130326  130335  130383     116  130326  130335  130383  130386     116
  130323  130326  130335  130338     112  130323  130326 -130335  130338     113
  130314  130323  130326  130329     115  130314  130323  130326  130332     115
  130482  130479  130473  130491     112  130482  130479 -130473  130491     113
  130482  130479  130485  130488     114  130476  130473  130479  130482     116
  130476  130473  130479  130485     112  130476  130473 -130479  130485     113
  130476  130473  130491  130494     115  130473  130479  130485  130488     112
  130473  130479 -130485  130488     117  130464  130461  130467  130470     123
  130458  130455  130461  130464     123  130452  130449  130455  130458     124
  130452  130449  130455  130461     124  130449  130455  130461  130464     123
  130446  130443  130440  130467     125  130446  130443  130449  130452     126
  130446  130443  130449  130455     126  130440  130434  130479  130482     116
  130440  130443  130449  130452     126  130440  130467  130461  130464     123
  130437  130434  130440  130443     122  130437  130434  130440  130467     122
  130437  130434  130479  130473     116  130437  130434  130479  130482     116
  130437  130434  130479  130485     116  130434  130440  130443  130446     125
  130434  130479  130473  130476     116  130434  130479  130485  130488     112
  130434  130479 -130485  130488     117  130431  130425  130473  130476     112
  130431  130425 -130473  130476     113  130431  130434  130479  130482     112
  130431  130434 -130479  130482     113  130428  130425  130431  130434     115
  130428  130425  130473  130476     116  130428  130425  130473  130479     116
  130428  130425  130473  130491     112  130428  130425 -130473  130491     113
  130425  130431  130434  130437     115  130425  130473  130479  130482     116
  130422  130416  130425  130428     116  130422  130416  130425  130431     112
  130422  130416 -130425  130431     113  130422  130416  130425  130473     116
  130419  130416  130425  130428     116  130419  130416  130425  130431     112
  130419  130416 -130425  130431     113  130419  130416  130425  130473     116
  130416  130425  130473  130476     116  130413  130416  130425  130428     112
  130413  130416 -130425  130428     113  130404  130413  130416  130419     115
  130404  130413  130416  130422     115  130572  130569  130563  130581     112
  130572  130569 -130563  130581     113  130572  130569  130575  130578     114
  130566  130563  130569  130572     116  130566  130563  130569  130575     112
  130566  130563 -130569  130575     113  130566  130563  130581  130584     115
  130563  130569  130575  130578     112  130563  130569 -130575  130578     117
  130554  130551  130557  130560     123  130548  130545  130551  130554     123
  130542  130539  130545  130548     124  130542  130539  130545  130551     124
  130539  130545  130551  130554     123  130536  130533  130530  130557     125
  130536  130533  130539  130542     126  130536  130533  130539  130545     126
  130530  130524  130569  130572     116  130530  130533  130539  130542     126
  130530  130557  130551  130554     123  130527  130524  130530  130533     122
  130527  130524  130530  130557     122  130527  130524  130569  130563     116
  130527  130524  130569  130572     116  130527  130524  130569  130575     116
  130524  130530  130533  130536     125  130524  130569  130563  130566     116
  130524  130569  130575  130578     112  130524  130569 -130575  130578     117
  130521  130515  130563  130566     112  130521  130515 -130563  130566     113
  130521  130524  130569  130572     112  130521  130524 -130569  130572     113
  130518  130515  130521  130524     115  130518  130515  130563  130566     116
  130518  130515  130563  130569     116  130518  130515  130563  130581     112
  130518  130515 -130563  130581     113  130515  130521  130524  130527     115
  130515  130563  130569  130572     116  130512  130506  130515  130518     116
  130512  130506  130515  130521     112  130512  130506 -130515  130521     113
  130512  130506  130515  130563     116  130509  130506  130515  130518     116
  130509  130506  130515  130521     112  130509  130506 -130515  130521     113
  130509  130506  130515  130563     116  130506  130515  130563  130566     116
  130503  130506  130515  130518     112  130503  130506 -130515  130518     113
  130494  130503  130506  130509     115  130494  130503  130506  130512     115
  130662  130659  130653  130671     112  130662  130659 -130653  130671     113
  130662  130659  130665  130668     114  130656  130653  130659  130662     116
  130656  130653  130659  130665     112  130656  130653 -130659  130665     113
  130656  130653  130671  130674     115  130653  130659  130665  130668     112
  130653  130659 -130665  130668     117  130644  130641  130647  130650     123
  130638  130635  130641  130644     123  130632  130629  130635  130638     124
  130632  130629  130635  130641     124  130629  130635  130641  130644     123
  130626  130623  130620  130647     125  130626  130623  130629  130632     126
  130626  130623  130629  130635     126  130620  130614  130659  130662     116
  130620  130623  130629  130632     126  130620  130647  130641  130644     123
  130617  130614  130620  130623     122  130617  130614  130620  130647     122
  130617  130614  130659  130653     116  130617  130614  130659  130662     116
  130617  130614  130659  130665     116  130614  130620  130623  130626     125
  130614  130659  130653  130656     116  130614  130659  130665  130668     112
  130614  130659 -130665  130668     117  130611  130605  130653  130656     112
  130611  130605 -130653  130656     113  130611  130614  130659  130662     112
  130611  130614 -130659  130662     113  130608  130605  130611  130614     115
  130608  130605  130653  130656     116  130608  130605  130653  130659     116
  130608  130605  130653  130671     112  130608  130605 -130653  130671     113
  130605  130611  130614  130617     115  130605  130653  130659  130662     116
  130602  130596  130605  130608     116  130602  130596  130605  130611     112
  130602  130596 -130605  130611     113  130602  130596  130605  130653     116
  130599  130596  130605  130608     116  130599  130596  130605  130611     112
  130599  130596 -130605  130611     113  130599  130596  130605  130653     116
  130596  130605  130653  130656     116  130593  130596  130605  130608     112
  130593  130596 -130605  130608     113  130584  130593  130596  130599     115
  130584  130593  130596  130602     115  130752  130749  130743  130761     112
  130752  130749 -130743  130761     113  130752  130749  130755  130758     114
  130746  130743  130749  130752     116  130746  130743  130749  130755     112
  130746  130743 -130749  130755     113  130746  130743  130761  130764     115
  130743  130749  130755  130758     112  130743  130749 -130755  130758     117
  130734  130731  130737  130740     123  130728  130725  130731  130734     123
  130722  130719  130725  130728     124  130722  130719  130725  130731     124
  130719  130725  130731  130734     123  130716  130713  130710  130737     125
  130716  130713  130719  130722     126  130716  130713  130719  130725     126
  130710  130704  130749  130752     116  130710  130713  130719  130722     126
  130710  130737  130731  130734     123  130707  130704  130710  130713     122
  130707  130704  130710  130737     122  130707  130704  130749  130743     116
  130707  130704  130749  130752     116  130707  130704  130749  130755     116
  130704  130710  130713  130716     125  130704  130749  130743  130746     116
  130704  130749  130755  130758     112  130704  130749 -130755  130758     117
  130701  130695  130743  130746     112  130701  130695 -130743  130746     113
  130701  130704  130749  130752     112  130701  130704 -130749  130752     113
  130698  130695  130701  130704     115  130698  130695  130743  130746     116
  130698  130695  130743  130749     116  130698  130695  130743  130761     112
  130698  130695 -130743  130761     113  130695  130701  130704  130707     115
  130695  130743  130749  130752     116  130692  130686  130695  130698     116
  130692  130686  130695  130701     112  130692  130686 -130695  130701     113
  130692  130686  130695  130743     116  130689  130686  130695  130698     116
  130689  130686  130695  130701     112  130689  130686 -130695  130701     113
  130689  130686  130695  130743     116  130686  130695  130743  130746     116
  130683  130686  130695  130698     112  130683  130686 -130695  130698     113
  130674  130683  130686  130689     115  130674  130683  130686  130692     115
  130842  130839  130833  130851     112  130842  130839 -130833  130851     113
  130842  130839  130845  130848     114  130836  130833  130839  130842     116
  130836  130833  130839  130845     112  130836  130833 -130839  130845     113
  130836  130833  130851  130854     115  130833  130839  130845  130848     112
  130833  130839 -130845  130848     117  130824  130821  130827  130830     123
  130818  130815  130821  130824     123  130812  130809  130815  130818     124
  130812  130809  130815  130821     124  130809  130815  130821  130824     123
  130806  130803  130800  130827     125  130806  130803  130809  130812     126
  130806  130803  130809  130815     126  130800  130794  130839  130842     116
  130800  130803  130809  130812     126  130800  130827  130821  130824     123
  130797  130794  130800  130803     122  130797  130794  130800  130827     122
  130797  130794  130839  130833     116  130797  130794  130839  130842     116
  130797  130794  130839  130845     116  130794  130800  130803  130806     125
  130794  130839  130833  130836     116  130794  130839  130845  130848     112
  130794  130839 -130845  130848     117  130791  130785  130833  130836     112
  130791  130785 -130833  130836     113  130791  130794  130839  130842     112
  130791  130794 -130839  130842     113  130788  130785  130791  130794     115
  130788  130785  130833  130836     116  130788  130785  130833  130839     116
  130788  130785  130833  130851     112  130788  130785 -130833  130851     113
  130785  130791  130794  130797     115  130785  130833  130839  130842     116
  130782  130776  130785  130788     116  130782  130776  130785  130791     112
  130782  130776 -130785  130791     113  130782  130776  130785  130833     116
  130779  130776  130785  130788     116  130779  130776  130785  130791     112
  130779  130776 -130785  130791     113  130779  130776  130785  130833     116
  130776  130785  130833  130836     116  130773  130776  130785  130788     112
  130773  130776 -130785  130788     113  130764  130773  130776  130779     115
  130764  130773  130776  130782     115  130932  130929  130923  130941     112
  130932  130929 -130923  130941     113  130932  130929  130935  130938     114
  130926  130923  130929  130932     116  130926  130923  130929  130935     112
  130926  130923 -130929  130935     113  130926  130923  130941  130944     115
  130923  130929  130935  130938     112  130923  130929 -130935  130938     117
  130914  130911  130917  130920     123  130908  130905  130911  130914     123
  130902  130899  130905  130908     124  130902  130899  130905  130911     124
  130899  130905  130911  130914     123  130896  130893  130890  130917     125
  130896  130893  130899  130902     126  130896  130893  130899  130905     126
  130890  130884  130929  130932     116  130890  130893  130899  130902     126
  130890  130917  130911  130914     123  130887  130884  130890  130893     122
  130887  130884  130890  130917     122  130887  130884  130929  130923     116
  130887  130884  130929  130932     116  130887  130884  130929  130935     116
  130884  130890  130893  130896     125  130884  130929  130923  130926     116
  130884  130929  130935  130938     112  130884  130929 -130935  130938     117
  130881  130875  130923  130926     112  130881  130875 -130923  130926     113
  130881  130884  130929  130932     112  130881  130884 -130929  130932     113
  130878  130875  130881  130884     115  130878  130875  130923  130926     116
  130878  130875  130923  130929     116  130878  130875  130923  130941     112
  130878  130875 -130923  130941     113  130875  130881  130884  130887     115
  130875  130923  130929  130932     116  130872  130866  130875  130878     116
  130872  130866  130875  130881     112  130872  130866 -130875  130881     113
  130872  130866  130875  130923     116  130869  130866  130875  130878     116
  130869  130866  130875  130881     112  130869  130866 -130875  130881     113
  130869  130866  130875  130923     116  130866  130875  130923  130926     116
  130863  130866  130875  130878     112  130863  130866 -130875  130878     113
  130854  130863  130866  130869     115  130854  130863  130866  130872     115
  131022  131019  131013  131031     112  131022  131019 -131013  131031     113
  131022  131019  131025  131028     114  131016  131013  131019  131022     116
  131016  131013  131019  131025     112  131016  131013 -131019  131025     113
  131016  131013  131031  131034     115  131013  131019  131025  131028     112
  131013  131019 -131025  131028     117  131004  131001  131007  131010     123
  130998  130995  131001  131004     123  130992  130989  130995  130998     124
  130992  130989  130995  131001     124  130989  130995  131001  131004     123
  130986  130983  130980  131007     125  130986  130983  130989  130992     126
  130986  130983  130989  130995     126  130980  130974  131019  131022     116
  130980  130983  130989  130992     126  130980  131007  131001  131004     123
  130977  130974  130980  130983     122  130977  130974  130980  131007     122
  130977  130974  131019  131013     116  130977  130974  131019  131022     116
  130977  130974  131019  131025     116  130974  130980  130983  130986     125
  130974  131019  131013  131016     116  130974  131019  131025  131028     112
  130974  131019 -131025  131028     117  130971  130965  131013  131016     112
  130971  130965 -131013  131016     113  130971  130974  131019  131022     112
  130971  130974 -131019  131022     113  130968  130965  130971  130974     115
  130968  130965  131013  131016     116  130968  130965  131013  131019     116
  130968  130965  131013  131031     112  130968  130965 -131013  131031     113
  130965  130971  130974  130977     115  130965  131013  131019  131022     116
  130962  130956  130965  130968     116  130962  130956  130965  130971     112
  130962  130956 -130965  130971     113  130962  130956  130965  131013     116
  130959  130956  130965  130968     116  130959  130956  130965  130971     112
  130959  130956 -130965  130971     113  130959  130956  130965  131013     116
  130956  130965  131013  131016     116  130953  130956  130965  130968     112
  130953  130956 -130965  130968     113  130944  130953  130956  130959     115
  130944  130953  130956  130962     115  131112  131109  131103  131121     112
  131112  131109 -131103  131121     113  131112  131109  131115  131118     114
  131106  131103  131109  131112     116  131106  131103  131109  131115     112
  131106  131103 -131109  131115     113  131106  131103  131121  131124     115
  131103  131109  131115  131118     112  131103  131109 -131115  131118     117
  131094  131091  131097  131100     123  131088  131085  131091  131094     123
  131082  131079  131085  131088     124  131082  131079  131085  131091     124
  131079  131085  131091  131094     123  131076  131073  131070  131097     125
  131076  131073  131079  131082     126  131076  131073  131079  131085     126
  131070  131064  131109  131112     116  131070  131073  131079  131082     126
  131070  131097  131091  131094     123  131067  131064  131070  131073     122
  131067  131064  131070  131097     122  131067  131064  131109  131103     116
  131067  131064  131109  131112     116  131067  131064  131109  131115     116
  131064  131070  131073  131076     125  131064  131109  131103  131106     116
  131064  131109  131115  131118     112  131064  131109 -131115  131118     117
  131061  131055  131103  131106     112  131061  131055 -131103  131106     113
  131061  131064  131109  131112     112  131061  131064 -131109  131112     113
  131058  131055  131061  131064     115  131058  131055  131103  131106     116
  131058  131055  131103  131109     116  131058  131055  131103  131121     112
  131058  131055 -131103  131121     113  131055  131061  131064  131067     115
  131055  131103  131109  131112     116  131052  131046  131055  131058     116
  131052  131046  131055  131061     112  131052  131046 -131055  131061     113
  131052  131046  131055  131103     116  131049  131046  131055  131058     116
  131049  131046  131055  131061     112  131049  131046 -131055  131061     113
  131049  131046  131055  131103     116  131046  131055  131103  131106     116
  131043  131046  131055  131058     112  131043  131046 -131055  131058     113
  131034  131043  131046  131049     115  131034  131043  131046  131052     115
  131202  131199  131193  131211     112  131202  131199 -131193  131211     113
  131202  131199  131205  131208     114  131196  131193  131199  131202     116
  131196  131193  131199  131205     112  131196  131193 -131199  131205     113
  131196  131193  131211  131214     115  131193  131199  131205  131208     112
  131193  131199 -131205  131208     117  131184  131181  131187  131190     123
  131178  131175  131181  131184     123  131172  131169  131175  131178     124
  131172  131169  131175  131181     124  131169  131175  131181  131184     123
  131166  131163  131160  131187     125  131166  131163  131169  131172     126
  131166  131163  131169  131175     126  131160  131154  131199  131202     116
  131160  131163  131169  131172     126  131160  131187  131181  131184     123
  131157  131154  131160  131163     122  131157  131154  131160  131187     122
  131157  131154  131199  131193     116  131157  131154  131199  131202     116
  131157  131154  131199  131205     116  131154  131160  131163  131166     125
  131154  131199  131193  131196     116  131154  131199  131205  131208     112
  131154  131199 -131205  131208     117  131151  131145  131193  131196     112
  131151  131145 -131193  131196     113  131151  131154  131199  131202     112
  131151  131154 -131199  131202     113  131148  131145  131151  131154     115
  131148  131145  131193  131196     116  131148  131145  131193  131199     116
  131148  131145  131193  131211     112  131148  131145 -131193  131211     113
  131145  131151  131154  131157     115  131145  131193  131199  131202     116
  131142  131136  131145  131148     116  131142  131136  131145  131151     112
  131142  131136 -131145  131151     113  131142  131136  131145  131193     116
  131139  131136  131145  131148     116  131139  131136  131145  131151     112
  131139  131136 -131145  131151     113  131139  131136  131145  131193     116
  131136  131145  131193  131196     116  131133  131136  131145  131148     112
  131133  131136 -131145  131148     113  131124  131133  131136  131139     115
  131124  131133  131136  131142     115  131292  131289  131283  131301     112
  131292  131289 -131283  131301     113  131292  131289  131295  131298     114
  131286  131283  131289  131292     116  131286  131283  131289  131295     112
  131286  131283 -131289  131295     113  131286  131283  131301  131304     115
  131283  131289  131295  131298     112  131283  131289 -131295  131298     117
  131274  131271  131277  131280     123  131268  131265  131271  131274     123
  131262  131259  131265  131268     124  131262  131259  131265  131271     124
  131259  131265  131271  131274     123  131256  131253  131250  131277     125
  131256  131253  131259  131262     126  131256  131253  131259  131265     126
  131250  131244  131289  131292     116  131250  131253  131259  131262     126
  131250  131277  131271  131274     123  131247  131244  131250  131253     122
  131247  131244  131250  131277     122  131247  131244  131289  131283     116
  131247  131244  131289  131292     116  131247  131244  131289  131295     116
  131244  131250  131253  131256     125  131244  131289  131283  131286     116
  131244  131289  131295  131298     112  131244  131289 -131295  131298     117
  131241  131235  131283  131286     112  131241  131235 -131283  131286     113
  131241  131244  131289  131292     112  131241  131244 -131289  131292     113
  131238  131235  131241  131244     115  131238  131235  131283  131286     116
  131238  131235  131283  131289     116  131238  131235  131283  131301     112
  131238  131235 -131283  131301     113  131235  131241  131244  131247     115
  131235  131283  131289  131292     116  131232  131226  131235  131238     116
  131232  131226  131235  131241     112  131232  131226 -131235  131241     113
  131232  131226  131235  131283     116  131229  131226  131235  131238     116
  131229  131226  131235  131241     112  131229  131226 -131235  131241     113
  131229  131226  131235  131283     116  131226  131235  131283  131286     116
  131223  131226  131235  131238     112  131223  131226 -131235  131238     113
  131214  131223  131226  131229     115  131214  131223  131226  131232     115
  131382  131379  131373  131391     112  131382  131379 -131373  131391     113
  131382  131379  131385  131388     114  131376  131373  131379  131382     116
  131376  131373  131379  131385     112  131376  131373 -131379  131385     113
  131376  131373  131391  131394     115  131373  131379  131385  131388     112
  131373  131379 -131385  131388     117  131364  131361  131367  131370     123
  131358  131355  131361  131364     123  131352  131349  131355  131358     124
  131352  131349  131355  131361     124  131349  131355  131361  131364     123
  131346  131343  131340  131367     125  131346  131343  131349  131352     126
  131346  131343  131349  131355     126  131340  131334  131379  131382     116
  131340  131343  131349  131352     126  131340  131367  131361  131364     123
  131337  131334  131340  131343     122  131337  131334  131340  131367     122
  131337  131334  131379  131373     116  131337  131334  131379  131382     116
  131337  131334  131379  131385     116  131334  131340  131343  131346     125
  131334  131379  131373  131376     116  131334  131379  131385  131388     112
  131334  131379 -131385  131388     117  131331  131325  131373  131376     112
  131331  131325 -131373  131376     113  131331  131334  131379  131382     112
  131331  131334 -131379  131382     113  131328  131325  131331  131334     115
  131328  131325  131373  131376     116  131328  131325  131373  131379     116
  131328  131325  131373  131391     112  131328  131325 -131373  131391     113
  131325  131331  131334  131337     115  131325  131373  131379  131382     116
  131322  131316  131325  131328     116  131322  131316  131325  131331     112
  131322  131316 -131325  131331     113  131322  131316  131325  131373     116
  131319  131316  131325  131328     116  131319  131316  131325  131331     112
  131319  131316 -131325  131331     113  131319  131316  131325  131373     116
  131316  131325  131373  131376     116  131313  131316  131325  131328     112
  131313  131316 -131325  131328     113  131304  131313  131316  131319     115
  131304  131313  131316  131322     115  131472  131469  131463  131481     112
  131472  131469 -131463  131481     113  131472  131469  131475  131478     114
  131466  131463  131469  131472     116  131466  131463  131469  131475     112
  131466  131463 -131469  131475     113  131466  131463  131481  131484     115
  131463  131469  131475  131478     112  131463  131469 -131475  131478     117
  131454  131451  131457  131460     123  131448  131445  131451  131454     123
  131442  131439  131445  131448     124  131442  131439  131445  131451     124
  131439  131445  131451  131454     123  131436  131433  131430  131457     125
  131436  131433  131439  131442     126  131436  131433  131439  131445     126
  131430  131424  131469  131472     116  131430  131433  131439  131442     126
  131430  131457  131451  131454     123  131427  131424  131430  131433     122
  131427  131424  131430  131457     122  131427  131424  131469  131463     116
  131427  131424  131469  131472     116  131427  131424  131469  131475     116
  131424  131430  131433  131436     125  131424  131469  131463  131466     116
  131424  131469  131475  131478     112  131424  131469 -131475  131478     117
  131421  131415  131463  131466     112  131421  131415 -131463  131466     113
  131421  131424  131469  131472     112  131421  131424 -131469  131472     113
  131418  131415  131421  131424     115  131418  131415  131463  131466     116
  131418  131415  131463  131469     116  131418  131415  131463  131481     112
  131418  131415 -131463  131481     113  131415  131421  131424  131427     115
  131415  131463  131469  131472     116  131412  131406  131415  131418     116
  131412  131406  131415  131421     112  131412  131406 -131415  131421     113
  131412  131406  131415  131463     116  131409  131406  131415  131418     116
  131409  131406  131415  131421     112  131409  131406 -131415  131421     113
  131409  131406  131415  131463     116  131406  131415  131463  131466     116
  131403  131406  131415  131418     112  131403  131406 -131415  131418     113
  131394  131403  131406  131409     115  131394  131403  131406  131412     115
  131562  131559  131553  131571     112  131562  131559 -131553  131571     113
  131562  131559  131565  131568     114  131556  131553  131559  131562     116
  131556  131553  131559  131565     112  131556  131553 -131559  131565     113
  131556  131553  131571  131574     115  131553  131559  131565  131568     112
  131553  131559 -131565  131568     117  131544  131541  131547  131550     123
  131538  131535  131541  131544     123  131532  131529  131535  131538     124
  131532  131529  131535  131541     124  131529  131535  131541  131544     123
  131526  131523  131520  131547     125  131526  131523  131529  131532     126
  131526  131523  131529  131535     126  131520  131514  131559  131562     116
  131520  131523  131529  131532     126  131520  131547  131541  131544     123
  131517  131514  131520  131523     122  131517  131514  131520  131547     122
  131517  131514  131559  131553     116  131517  131514  131559  131562     116
  131517  131514  131559  131565     116  131514  131520  131523  131526     125
  131514  131559  131553  131556     116  131514  131559  131565  131568     112
  131514  131559 -131565  131568     117  131511  131505  131553  131556     112
  131511  131505 -131553  131556     113  131511  131514  131559  131562     112
  131511  131514 -131559  131562     113  131508  131505  131511  131514     115
  131508  131505  131553  131556     116  131508  131505  131553  131559     116
  131508  131505  131553  131571     112  131508  131505 -131553  131571     113
  131505  131511  131514  131517     115  131505  131553  131559  131562     116
  131502  131496  131505  131508     116  131502  131496  131505  131511     112
  131502  131496 -131505  131511     113  131502  131496  131505  131553     116
  131499  131496  131505  131508     116  131499  131496  131505  131511     112
  131499  131496 -131505  131511     113  131499  131496  131505  131553     116
  131496  131505  131553  131556     116  131493  131496  131505  131508     112
  131493  131496 -131505  131508     113  131484  131493  131496  131499     115
  131484  131493  131496  131502     115  131652  131649  131643  131661     112
  131652  131649 -131643  131661     113  131652  131649  131655  131658     114
  131646  131643  131649  131652     116  131646  131643  131649  131655     112
  131646  131643 -131649  131655     113  131646  131643  131661  131664     115
  131643  131649  131655  131658     112  131643  131649 -131655  131658     117
  131634  131631  131637  131640     123  131628  131625  131631  131634     123
  131622  131619  131625  131628     124  131622  131619  131625  131631     124
  131619  131625  131631  131634     123  131616  131613  131610  131637     125
  131616  131613  131619  131622     126  131616  131613  131619  131625     126
  131610  131604  131649  131652     116  131610  131613  131619  131622     126
  131610  131637  131631  131634     123  131607  131604  131610  131613     122
  131607  131604  131610  131637     122  131607  131604  131649  131643     116
  131607  131604  131649  131652     116  131607  131604  131649  131655     116
  131604  131610  131613  131616     125  131604  131649  131643  131646     116
  131604  131649  131655  131658     112  131604  131649 -131655  131658     117
  131601  131595  131643  131646     112  131601  131595 -131643  131646     113
  131601  131604  131649  131652     112  131601  131604 -131649  131652     113
  131598  131595  131601  131604     115  131598  131595  131643  131646     116
  131598  131595  131643  131649     116  131598  131595  131643  131661     112
  131598  131595 -131643  131661     113  131595  131601  131604  131607     115
  131595  131643  131649  131652     116  131592  131586  131595  131598     116
  131592  131586  131595  131601     112  131592  131586 -131595  131601     113
  131592  131586  131595  131643     116  131589  131586  131595  131598     116
  131589  131586  131595  131601     112  131589  131586 -131595  131601     113
  131589  131586  131595  131643     116  131586  131595  131643  131646     116
  131583  131586  131595  131598     112  131583  131586 -131595  131598     113
  131574  131583  131586  131589     115  131574  131583  131586  131592     115
  131742  131739  131733  131751     112  131742  131739 -131733  131751     113
  131742  131739  131745  131748     114  131736  131733  131739  131742     116
  131736  131733  131739  131745     112  131736  131733 -131739  131745     113
  131736  131733  131751  131754     115  131733  131739  131745  131748     112
  131733  131739 -131745  131748     117  131724  131721  131727  131730     123
  131718  131715  131721  131724     123  131712  131709  131715  131718     124
  131712  131709  131715  131721     124  131709  131715  131721  131724     123
  131706  131703  131700  131727     125  131706  131703  131709  131712     126
  131706  131703  131709  131715     126  131700  131694  131739  131742     116
  131700  131703  131709  131712     126  131700  131727  131721  131724     123
  131697  131694  131700  131703     122  131697  131694  131700  131727     122
  131697  131694  131739  131733     116  131697  131694  131739  131742     116
  131697  131694  131739  131745     116  131694  131700  131703  131706     125
  131694  131739  131733  131736     116  131694  131739  131745  131748     112
  131694  131739 -131745  131748     117  131691  131685  131733  131736     112
  131691  131685 -131733  131736     113  131691  131694  131739  131742     112
  131691  131694 -131739  131742     113  131688  131685  131691  131694     115
  131688  131685  131733  131736     116  131688  131685  131733  131739     116
  131688  131685  131733  131751     112  131688  131685 -131733  131751     113
  131685  131691  131694  131697     115  131685  131733  131739  131742     116
  131682  131676  131685  131688     116  131682  131676  131685  131691     112
  131682  131676 -131685  131691     113  131682  131676  131685  131733     116
  131679  131676  131685  131688     116  131679  131676  131685  131691     112
  131679  131676 -131685  131691     113  131679  131676  131685  131733     116
  131676  131685  131733  131736     116  131673  131676  131685  131688     112
  131673  131676 -131685  131688     113  131664  131673  131676  131679     115
  131664  131673  131676  131682     115  131832  131829  131823  131841     112
  131832  131829 -131823  131841     113  131832  131829  131835  131838     114
  131826  131823  131829  131832     116  131826  131823  131829  131835     112
  131826  131823 -131829  131835     113  131826  131823  131841  131844     115
  131823  131829  131835  131838     112  131823  131829 -131835  131838     117
  131814  131811  131817  131820     123  131808  131805  131811  131814     123
  131802  131799  131805  131808     124  131802  131799  131805  131811     124
  131799  131805  131811  131814     123  131796  131793  131790  131817     125
  131796  131793  131799  131802     126  131796  131793  131799  131805     126
  131790  131784  131829  131832     116  131790  131793  131799  131802     126
  131790  131817  131811  131814     123  131787  131784  131790  131793     122
  131787  131784  131790  131817     122  131787  131784  131829  131823     116
  131787  131784  131829  131832     116  131787  131784  131829  131835     116
  131784  131790  131793  131796     125  131784  131829  131823  131826     116
  131784  131829  131835  131838     112  131784  131829 -131835  131838     117
  131781  131775  131823  131826     112  131781  131775 -131823  131826     113
  131781  131784  131829  131832     112  131781  131784 -131829  131832     113
  131778  131775  131781  131784     115  131778  131775  131823  131826     116
  131778  131775  131823  131829     116  131778  131775  131823  131841     112
  131778  131775 -131823  131841     113  131775  131781  131784  131787     115
  131775  131823  131829  131832     116  131772  131766  131775  131778     116
  131772  131766  131775  131781     112  131772  131766 -131775  131781     113
  131772  131766  131775  131823     116  131769  131766  131775  131778     116
  131769  131766  131775  131781     112  131769  131766 -131775  131781     113
  131769  131766  131775  131823     116  131766  131775  131823  131826     116
  131763  131766  131775  131778     112  131763  131766 -131775  131778     113
  131754  131763  131766  131769     115  131754  131763  131766  131772     115
  131922  131919  131913  131931     112  131922  131919 -131913  131931     113
  131922  131919  131925  131928     114  131916  131913  131919  131922     116
  131916  131913  131919  131925     112  131916  131913 -131919  131925     113
  131916  131913  131931  131934     115  131913  131919  131925  131928     112
  131913  131919 -131925  131928     117  131904  131901  131907  131910     123
  131898  131895  131901  131904     123  131892  131889  131895  131898     124
  131892  131889  131895  131901     124  131889  131895  131901  131904     123
  131886  131883  131880  131907     125  131886  131883  131889  131892     126
  131886  131883  131889  131895     126  131880  131874  131919  131922     116
  131880  131883  131889  131892     126  131880  131907  131901  131904     123
  131877  131874  131880  131883     122  131877  131874  131880  131907     122
  131877  131874  131919  131913     116  131877  131874  131919  131922     116
  131877  131874  131919  131925     116  131874  131880  131883  131886     125
  131874  131919  131913  131916     116  131874  131919  131925  131928     112
  131874  131919 -131925  131928     117  131871  131865  131913  131916     112
  131871  131865 -131913  131916     113  131871  131874  131919  131922     112
  131871  131874 -131919  131922     113  131868  131865  131871  131874     115
  131868  131865  131913  131916     116  131868  131865  131913  131919     116
  131868  131865  131913  131931     112  131868  131865 -131913  131931     113
  131865  131871  131874  131877     115  131865  131913  131919  131922     116
  131862  131856  131865  131868     116  131862  131856  131865  131871     112
  131862  131856 -131865  131871     113  131862  131856  131865  131913     116
  131859  131856  131865  131868     116  131859  131856  131865  131871     112
  131859  131856 -131865  131871     113  131859  131856  131865  131913     116
  131856  131865  131913  131916     116  131853  131856  131865  131868     112
  131853  131856 -131865  131868     113  131844  131853  131856  131859     115
  131844  131853  131856  131862     115  132012  132009  132003  132021     112
  132012  132009 -132003  132021     113  132012  132009  132015  132018     114
  132006  132003  132009  132012     116  132006  132003  132009  132015     112
  132006  132003 -132009  132015     113  132006  132003  132021  132024     115
  132003  132009  132015  132018     112  132003  132009 -132015  132018     117
  131994  131991  131997  132000     123  131988  131985  131991  131994     123
  131982  131979  131985  131988     124  131982  131979  131985  131991     124
  131979  131985  131991  131994     123  131976  131973  131970  131997     125
  131976  131973  131979  131982     126  131976  131973  131979  131985     126
  131970  131964  132009  132012     116  131970  131973  131979  131982     126
  131970  131997  131991  131994     123  131967  131964  131970  131973     122
  131967  131964  131970  131997     122  131967  131964  132009  132003     116
  131967  131964  132009  132012     116  131967  131964  132009  132015     116
  131964  131970  131973  131976     125  131964  132009  132003  132006     116
  131964  132009  132015  132018     112  131964  132009 -132015  132018     117
  131961  131955  132003  132006     112  131961  131955 -132003  132006     113
  131961  131964  132009  132012     112  131961  131964 -132009  132012     113
  131958  131955  131961  131964     115  131958  131955  132003  132006     116
  131958  131955  132003  132009     116  131958  131955  132003  132021     112
  131958  131955 -132003  132021     113  131955  131961  131964  131967     115
  131955  132003  132009  132012     116  131952  131946  131955  131958     116
  131952  131946  131955  131961     112  131952  131946 -131955  131961     113
  131952  131946  131955  132003     116  131949  131946  131955  131958     116
  131949  131946  131955  131961     112  131949  131946 -131955  131961     113
  131949  131946  131955  132003     116  131946  131955  132003  132006     116
  131943  131946  131955  131958     112  131943  131946 -131955  131958     113
  131934  131943  131946  131949     115  131934  131943  131946  131952     115
  132102  132099  132093  132111     112  132102  132099 -132093  132111     113
  132102  132099  132105  132108     114  132099  132093  132111  132114     112
  132099  132093 -132111  132114     117  132096  132093  132099  132102     116
  132096  132093  132099  132105     112  132096  132093 -132099  132105     113
  132096  132093  132111  132114     114  132093  132099  132105  132108     112
  132093  132099 -132105  132108     117  132084  132081  132087  132090     123
  132078  132075  132081  132084     123  132072  132069  132075  132078     124
  132072  132069  132075  132081     124  132069  132075  132081  132084     123
  132066  132063  132060  132087     125  132066  132063  132069  132072     126
  132066  132063  132069  132075     126  132060  132054  132099  132102     116
  132060  132063  132069  132072     126  132060  132087  132081  132084     123
  132057  132054  132060  132063     122  132057  132054  132060  132087     122
  132057  132054  132099  132093     116  132057  132054  132099  132102     116
  132057  132054  132099  132105     116  132054  132060  132063  132066     125
  132054  132099  132093  132096     116  132054  132099  132105  132108     112
  132054  132099 -132105  132108     117  132051  132045  132093  132096     112
  132051  132045 -132093  132096     113  132051  132054  132099  132102     112
  132051  132054 -132099  132102     113  132048  132045  132051  132054     115
  132048  132045  132093  132096     116  132048  132045  132093  132099     116
  132048  132045  132093  132111     112  132048  132045 -132093  132111     113
  132045  132051  132054  132057     115  132045  132093  132099  132102     116
  132045  132093  132111  132114     112  132045  132093 -132111  132114     117
  132042  132036  132045  132048     116  132042  132036  132045  132051     112
  132042  132036 -132045  132051     113  132042  132036  132045  132093     116
  132039  132036  132045  132048     116  132039  132036  132045  132051     112
  132039  132036 -132045  132051     113  132039  132036  132045  132093     116
  132036  132045  132093  132096     116  132033  132036  132045  132048     112
  132033  132036 -132045  132048     113  132024  132033  132036  132039     115
  132024  132033  132036  132042     115  127665  127677 -127671 -127674     143
  127653  127665 -127659 -127662     144  127650  127659 -127653 -127656     144
  127755  127767 -127761 -127764     143  127743  127755 -127749 -127752     144
  127740  127749 -127743 -127746     144  127845  127857 -127851 -127854     143
  127833  127845 -127839 -127842     144  127830  127839 -127833 -127836     144
  127935  127947 -127941 -127944     143  127923  127935 -127929 -127932     144
  127920  127929 -127923 -127926     144  128025  128037 -128031 -128034     143
  128013  128025 -128019 -128022     144  128010  128019 -128013 -128016     144
  128115  128127 -128121 -128124     143  128103  128115 -128109 -128112     144
  128100  128109 -128103 -128106     144  128205  128217 -128211 -128214     143
  128193  128205 -128199 -128202     144  128190  128199 -128193 -128196     144
  128295  128307 -128301 -128304     143  128283  128295 -128289 -128292     144
  128280  128289 -128283 -128286     144  128385  128397 -128391 -128394     143
  128373  128385 -128379 -128382     144  128370  128379 -128373 -128376     144
  128475  128487 -128481 -128484     143  128463  128475 -128469 -128472     144
  128460  128469 -128463 -128466     144  128565  128577 -128571 -128574     143
  128553  128565 -128559 -128562     144  128550  128559 -128553 -128556     144
  128655  128667 -128661 -128664     143  128643  128655 -128649 -128652     144
  128640  128649 -128643 -128646     144  128745  128757 -128751 -128754     143
  128733  128745 -128739 -128742     144  128730  128739 -128733 -128736     144
  128835  128847 -128841 -128844     143  128823  128835 -128829 -128832     144
  128820  128829 -128823 -128826     144  128925  128937 -128931 -128934     143
  128913  128925 -128919 -128922     144  128910  128919 -128913 -128916     144
  129015  129027 -129021 -129024     143  129003  129015 -129009 -129012     144
  129000  129009 -129003 -129006     144  129105  129117 -129111 -129114     143
  129093  129105 -129099 -129102     144  129090  129099 -129093 -129096     144
  129195  129207 -129201 -129204     143  129183  129195 -129189 -129192     144
  129180  129189 -129183 -129186     144  129285  129297 -129291 -129294     143
  129273  129285 -129279 -129282     144  129270  129279 -129273 -129276     144
  129375  129387 -129381 -129384     143  129363  129375 -129369 -129372     144
  129360  129369 -129363 -129366     144  129465  129477 -129471 -129474     143
  129453  129465 -129459 -129462     144  129450  129459 -129453 -129456     144
  129555  129567 -129561 -129564     143  129543  129555 -129549 -129552     144
  129540  129549 -129543 -129546     144  129645  129657 -129651 -129654     143
  129633  129645 -129639 -129642     144  129630  129639 -129633 -129636     144
  129735  129747 -129741 -129744     143  129723  129735 -129729 -129732     144
  129720  129729 -129723 -129726     144  129825  129837 -129831 -129834     143
  129813  129825 -129819 -129822     144  129810  129819 -129813 -129816     144
  129915  129927 -129921 -129924     143  129903  129915 -129909 -129912     144
  129900  129909 -129903 -129906     144  130005  130017 -130011 -130014     143
  129993  130005 -129999 -130002     144  129990  129999 -129993 -129996     144
  130095  130107 -130101 -130104     143  130083  130095 -130089 -130092     144
  130080  130089 -130083 -130086     144  130185  130197 -130191 -130194     143
  130173  130185 -130179 -130182     144  130170  130179 -130173 -130176     144
  130275  130287 -130281 -130284     143  130263  130275 -130269 -130272     144
  130260  130269 -130263 -130266     144  130365  130377 -130371 -130374     143
  130353  130365 -130359 -130362     144  130350  130359 -130353 -130356     144
  130455  130467 -130461 -130464     143  130443  130455 -130449 -130452     144
  130440  130449 -130443 -130446     144  130545  130557 -130551 -130554     143
  130533  130545 -130539 -130542     144  130530  130539 -130533 -130536     144
  130635  130647 -130641 -130644     143  130623  130635 -130629 -130632     144
  130620  130629 -130623 -130626     144  130725  130737 -130731 -130734     143
  130713  130725 -130719 -130722     144  130710  130719 -130713 -130716     144
  130815  130827 -130821 -130824     143  130803  130815 -130809 -130812     144
  130800  130809 -130803 -130806     144  130905  130917 -130911 -130914     143
  130893  130905 -130899 -130902     144  130890  130899 -130893 -130896     144
  130995  131007 -131001 -131004     143  130983  130995 -130989 -130992     144
  130980  130989 -130983 -130986     144  131085  131097 -131091 -131094     143
  131073  131085 -131079 -131082     144  131070  131079 -131073 -131076     144
  131175  131187 -131181 -131184     143  131163  131175 -131169 -131172     144
  131160  131169 -131163 -131166     144  131265  131277 -131271 -131274     143
  131253  131265 -131259 -131262     144  131250  131259 -131253 -131256     144
  131355  131367 -131361 -131364     143  131343  131355 -131349 -131352     144
  131340  131349 -131343 -131346     144  131445  131457 -131451 -131454     143
  131433  131445 -131439 -131442     144  131430  131439 -131433 -131436     144
  131535  131547 -131541 -131544     143  131523  131535 -131529 -131532     144
  131520  131529 -131523 -131526     144  131625  131637 -131631 -131634     143
  131613  131625 -131619 -131622     144  131610  131619 -131613 -131616     144
  131715  131727 -131721 -131724     143  131703  131715 -131709 -131712     144
  131700  131709 -131703 -131706     144  131805  131817 -131811 -131814     143
  131793  131805 -131799 -131802     144  131790  131799 -131793 -131796     144
  131895  131907 -131901 -131904     143  131883  131895 -131889 -131892     144
  131880  131889 -131883 -131886     144  131985  131997 -131991 -131994     143
  131973  131985 -131979 -131982     144  131970  131979 -131973 -131976     144
  132075  132087 -132081 -132084     143  132063  132075 -132069 -132072     144
  132060  132069 -132063 -132066     144  132189  132186  132180  132198     150
  132189  132186 -132180  132198     151  132189  132186  132192  132195     152
  132183  132180  132186  132189     154  132183  132180  132186  132192     150
  132183  132180 -132186  132192     151  132183  132180  132198  132201     153
  132180  132186  132192  132195     150  132180  132186 -132192  132195     155
  132171  132168  132174  132177     161  132165  132162  132168  132171     161
  132159  132156  132162  132165     162  132159  132156  132162  132168     162
  132156  132162  132168  132171     161  132153  132150  132147  132174     163
  132153  132150  132156  132159     164  132153  132150  132156  132162     164
  132147  132141  132186  132189     154  132147  132150  132156  132159     164
  132147  132174  132168  132171     161  132144  132141  132147  132150     160
  132144  132141  132147  132174     160  132144  132141  132186  132180     154
  132144  132141  132186  132189     154  132144  132141  132186  132192     154
  132141  132147  132150  132153     163  132141  132186  132180  132183     154
  132141  132186  132192  132195     150  132141  132186 -132192  132195     155
  132138  132132  132180  132183     150  132138  132132 -132180  132183     151
  132138  132141  132186  132189     150  132138  132141 -132186  132189     151
  132135  132132  132138  132141     153  132135  132132  132180  132183     154
  132135  132132  132180  132186     154  132135  132132  132180  132198     150
  132135  132132 -132180  132198     151  132132  132138  132141  132144     153
  132132  132180  132186  132189     154  132129  132123  132132  132135     154
  132129  132123  132132  132138     150  132129  132123 -132132  132138     151
  132129  132123  132132  132180     154  132126  132123  132132  132135     154
  132126  132123  132132  132138     150  132126  132123 -132132  132138     151
  132126  132123  132132  132180     154  132123  132132  132180  132183     154
  132120  132123  132132  132135     150  132120  132123 -132132  132135     151
  132117  132120  132123  132126     152  132117  132120  132123  132129     152
  132117  132120  132123  132132     152  132279  132276  132270  132288     150
  132279  132276 -132270  132288     151  132279  132276  132282  132285     152
  132273  132270  132276  132279     154  132273  132270  132276  132282     150
  132273  132270 -132276  132282     151  132273  132270  132288  132291     153
  132270  132276  132282  132285     150  132270  132276 -132282  132285     155
  132261  132258  132264  132267     161  132255  132252  132258  132261     161
  132249  132246  132252  132255     162  132249  132246  132252  132258     162
  132246  132252  132258  132261     161  132243  132240  132237  132264     163
  132243  132240  132246  132249     164  132243  132240  132246  132252     164
  132237  132231  132276  132279     154  132237  132240  132246  132249     164
  132237  132264  132258  132261     161  132234  132231  132237  132240     160
  132234  132231  132237  132264     160  132234  132231  132276  132270     154
  132234  132231  132276  132279     154  132234  132231  132276  132282     154
  132231  132237  132240  132243     163  132231  132276  132270  132273     154
  132231  132276  132282  132285     150  132231  132276 -132282  132285     155
  132228  132222  132270  132273     150  132228  132222 -132270  132273     151
  132228  132231  132276  132279     150  132228  132231 -132276  132279     151
  132225  132222  132228  132231     153  132225  132222  132270  132273     154
  132225  132222  132270  132276     154  132225  132222  132270  132288     150
  132225  132222 -132270  132288     151  132222  132228  132231  132234     153
  132222  132270  132276  132279     154  132219  132213  132222  132225     154
  132219  132213  132222  132228     150  132219  132213 -132222  132228     151
  132219  132213  132222  132270     154  132216  132213  132222  132225     154
  132216  132213  132222  132228     150  132216  132213 -132222  132228     151
  132216  132213  132222  132270     154  132213  132222  132270  132273     154
  132210  132213  132222  132225     150  132210  132213 -132222  132225     151
  132201  132210  132213  132216     153  132201  132210  132213  132219     153
  132369  132366  132360  132378     150  132369  132366 -132360  132378     151
  132369  132366  132372  132375     152  132363  132360  132366  132369     154
  132363  132360  132366  132372     150  132363  132360 -132366  132372     151
  132363  132360  132378  132381     153  132360  132366  132372  132375     150
  132360  132366 -132372  132375     155  132351  132348  132354  132357     161
  132345  132342  132348  132351     161  132339  132336  132342  132345     162
  132339  132336  132342  132348     162  132336  132342  132348  132351     161
  132333  132330  132327  132354     163  132333  132330  132336  132339     164
  132333  132330  132336  132342     164  132327  132321  132366  132369     154
  132327  132330  132336  132339     164  132327  132354  132348  132351     161
  132324  132321  132327  132330     160  132324  132321  132327  132354     160
  132324  132321  132366  132360     154  132324  132321  132366  132369     154
  132324  132321  132366  132372     154  132321  132327  132330  132333     163
  132321  132366  132360  132363     154  132321  132366  132372  132375     150
  132321  132366 -132372  132375     155  132318  132312  132360  132363     150
  132318  132312 -132360  132363     151  132318  132321  132366  132369     150
  132318  132321 -132366  132369     151  132315  132312  132318  132321     153
  132315  132312  132360  132363     154  132315  132312  132360  132366     154
  132315  132312  132360  132378     150  132315  132312 -132360  132378     151
  132312  132318  132321  132324     153  132312  132360  132366  132369     154
  132309  132303  132312  132315     154  132309  132303  132312  132318     150
  132309  132303 -132312  132318     151  132309  132303  132312  132360     154
  132306  132303  132312  132315     154  132306  132303  132312  132318     150
  132306  132303 -132312  132318     151  132306  132303  132312  132360     154
  132303  132312  132360  132363     154  132300  132303  132312  132315     150
  132300  132303 -132312  132315     151  132291  132300  132303  132306     153
  132291  132300  132303  132309     153  132459  132456  132450  132468     150
  132459  132456 -132450  132468     151  132459  132456  132462  132465     152
  132453  132450  132456  132459     154  132453  132450  132456  132462     150
  132453  132450 -132456  132462     151  132453  132450  132468  132471     153
  132450  132456  132462  132465     150  132450  132456 -132462  132465     155
  132441  132438  132444  132447     161  132435  132432  132438  132441     161
  132429  132426  132432  132435     162  132429  132426  132432  132438     162
  132426  132432  132438  132441     161  132423  132420  132417  132444     163
  132423  132420  132426  132429     164  132423  132420  132426  132432     164
  132417  132411  132456  132459     154  132417  132420  132426  132429     164
  132417  132444  132438  132441     161  132414  132411  132417  132420     160
  132414  132411  132417  132444     160  132414  132411  132456  132450     154
  132414  132411  132456  132459     154  132414  132411  132456  132462     154
  132411  132417  132420  132423     163  132411  132456  132450  132453     154
  132411  132456  132462  132465     150  132411  132456 -132462  132465     155
  132408  132402  132450  132453     150  132408  132402 -132450  132453     151
  132408  132411  132456  132459     150  132408  132411 -132456  132459     151
  132405  132402  132408  132411     153  132405  132402  132450  132453     154
  132405  132402  132450  132456     154  132405  132402  132450  132468     150
  132405  132402 -132450  132468     151  132402  132408  132411  132414     153
  132402  132450  132456  132459     154  132399  132393  132402  132405     154
  132399  132393  132402  132408     150  132399  132393 -132402  132408     151
  132399  132393  132402  132450     154  132396  132393  132402  132405     154
  132396  132393  132402  132408     150  132396  132393 -132402  132408     151
  132396  132393  132402  132450     154  132393  132402  132450  132453     154
  132390  132393  132402  132405     150  132390  132393 -132402  132405     151
  132381  132390  132393  132396     153  132381  132390  132393  132399     153
  132549  132546  132540  132558     150  132549  132546 -132540  132558     151
  132549  132546  132552  132555     152  132543  132540  132546  132549     154
  132543  132540  132546  132552     150  132543  132540 -132546  132552     151
  132543  132540  132558  132561     153  132540  132546  132552  132555     150
  132540  132546 -132552  132555     155  132531  132528  132534  132537     161
  132525  132522  132528  132531     161  132519  132516  132522  132525     162
  132519  132516  132522  132528     162  132516  132522  132528  132531     161
  132513  132510  132507  132534     163  132513  132510  132516  132519     164
  132513  132510  132516  132522     164  132507  132501  132546  132549     154
  132507  132510  132516  132519     164  132507  132534  132528  132531     161
  132504  132501  132507  132510     160  132504  132501  132507  132534     160
  132504  132501  132546  132540     154  132504  132501  132546  132549     154
  132504  132501  132546  132552     154  132501  132507  132510  132513     163
  132501  132546  132540  132543     154  132501  132546  132552  132555     150
  132501  132546 -132552  132555     155  132498  132492  132540  132543     150
  132498  132492 -132540  132543     151  132498  132501  132546  132549     150
  132498  132501 -132546  132549     151  132495  132492  132498  132501     153
  132495  132492  132540  132543     154  132495  132492  132540  132546     154
  132495  132492  132540  132558     150  132495  132492 -132540  132558     151
  132492  132498  132501  132504     153  132492  132540  132546  132549     154
  132489  132483  132492  132495     154  132489  132483  132492  132498     150
  132489  132483 -132492  132498     151  132489  132483  132492  132540     154
  132486  132483  132492  132495     154  132486  132483  132492  132498     150
  132486  132483 -132492  132498     151  132486  132483  132492  132540     154
  132483  132492  132540  132543     154  132480  132483  132492  132495     150
  132480  132483 -132492  132495     151  132471  132480  132483  132486     153
  132471  132480  132483  132489     153  132639  132636  132630  132648     150
  132639  132636 -132630  132648     151  132639  132636  132642  132645     152
  132633  132630  132636  132639     154  132633  132630  132636  132642     150
  132633  132630 -132636  132642     151  132633  132630  132648  132651     153
  132630  132636  132642  132645     150  132630  132636 -132642  132645     155
  132621  132618  132624  132627     161  132615  132612  132618  132621     161
  132609  132606  132612  132615     162  132609  132606  132612  132618     162
  132606  132612  132618  132621     161  132603  132600  132597  132624     163
  132603  132600  132606  132609     164  132603  132600  132606  132612     164
  132597  132591  132636  132639     154  132597  132600  132606  132609     164
  132597  132624  132618  132621     161  132594  132591  132597  132600     160
  132594  132591  132597  132624     160  132594  132591  132636  132630     154
  132594  132591  132636  132639     154  132594  132591  132636  132642     154
  132591  132597  132600  132603     163  132591  132636  132630  132633     154
  132591  132636  132642  132645     150  132591  132636 -132642  132645     155
  132588  132582  132630  132633     150  132588  132582 -132630  132633     151
  132588  132591  132636  132639     150  132588  132591 -132636  132639     151
  132585  132582  132588  132591     153  132585  132582  132630  132633     154
  132585  132582  132630  132636     154  132585  132582  132630  132648     150
  132585  132582 -132630  132648     151  132582  132588  132591  132594     153
  132582  132630  132636  132639     154  132579  132573  132582  132585     154
  132579  132573  132582  132588     150  132579  132573 -132582  132588     151
  132579  132573  132582  132630     154  132576  132573  132582  132585     154
  132576  132573  132582  132588     150  132576  132573 -132582  132588     151
  132576  132573  132582  132630     154  132573  132582  132630  132633     154
  132570  132573  132582  132585     150  132570  132573 -132582  132585     151
  132561  132570  132573  132576     153  132561  132570  132573  132579     153
  132729  132726  132720  132738     150  132729  132726 -132720  132738     151
  132729  132726  132732  132735     152  132723  132720  132726  132729     154
  132723  132720  132726  132732     150  132723  132720 -132726  132732     151
  132723  132720  132738  132741     153  132720  132726  132732  132735     150
  132720  132726 -132732  132735     155  132711  132708  132714  132717     161
  132705  132702  132708  132711     161  132699  132696  132702  132705     162
  132699  132696  132702  132708     162  132696  132702  132708  132711     161
  132693  132690  132687  132714     163  132693  132690  132696  132699     164
  132693  132690  132696  132702     164  132687  132681  132726  132729     154
  132687  132690  132696  132699     164  132687  132714  132708  132711     161
  132684  132681  132687  132690     160  132684  132681  132687  132714     160
  132684  132681  132726  132720     154  132684  132681  132726  132729     154
  132684  132681  132726  132732     154  132681  132687  132690  132693     163
  132681  132726  132720  132723     154  132681  132726  132732  132735     150
  132681  132726 -132732  132735     155  132678  132672  132720  132723     150
  132678  132672 -132720  132723     151  132678  132681  132726  132729     150
  132678  132681 -132726  132729     151  132675  132672  132678  132681     153
  132675  132672  132720  132723     154  132675  132672  132720  132726     154
  132675  132672  132720  132738     150  132675  132672 -132720  132738     151
  132672  132678  132681  132684     153  132672  132720  132726  132729     154
  132669  132663  132672  132675     154  132669  132663  132672  132678     150
  132669  132663 -132672  132678     151  132669  132663  132672  132720     154
  132666  132663  132672  132675     154  132666  132663  132672  132678     150
  132666  132663 -132672  132678     151  132666  132663  132672  132720     154
  132663  132672  132720  132723     154  132660  132663  132672  132675     150
  132660  132663 -132672  132675     151  132651  132660  132663  132666     153
  132651  132660  132663  132669     153  132819  132816  132810  132828     150
  132819  132816 -132810  132828     151  132819  132816  132822  132825     152
  132813  132810  132816  132819     154  132813  132810  132816  132822     150
  132813  132810 -132816  132822     151  132813  132810  132828  132831     153
  132810  132816  132822  132825     150  132810  132816 -132822  132825     155
  132801  132798  132804  132807     161  132795  132792  132798  132801     161
  132789  132786  132792  132795     162  132789  132786  132792  132798     162
  132786  132792  132798  132801     161  132783  132780  132777  132804     163
  132783  132780  132786  132789     164  132783  132780  132786  132792     164
  132777  132771  132816  132819     154  132777  132780  132786  132789     164
  132777  132804  132798  132801     161  132774  132771  132777  132780     160
  132774  132771  132777  132804     160  132774  132771  132816  132810     154
  132774  132771  132816  132819     154  132774  132771  132816  132822     154
  132771  132777  132780  132783     163  132771  132816  132810  132813     154
  132771  132816  132822  132825     150  132771  132816 -132822  132825     155
  132768  132762  132810  132813     150  132768  132762 -132810  132813     151
  132768  132771  132816  132819     150  132768  132771 -132816  132819     151
  132765  132762  132768  132771     153  132765  132762  132810  132813     154
  132765  132762  132810  132816     154  132765  132762  132810  132828     150
  132765  132762 -132810  132828     151  132762  132768  132771  132774     153
  132762  132810  132816  132819     154  132759  132753  132762  132765     154
  132759  132753  132762  132768     150  132759  132753 -132762  132768     151
  132759  132753  132762  132810     154  132756  132753  132762  132765     154
  132756  132753  132762  132768     150  132756  132753 -132762  132768     151
  132756  132753  132762  132810     154  132753  132762  132810  132813     154
  132750  132753  132762  132765     150  132750  132753 -132762  132765     151
  132741  132750  132753  132756     153  132741  132750  132753  132759     153
  132909  132906  132900  132918     150  132909  132906 -132900  132918     151
  132909  132906  132912  132915     152  132903  132900  132906  132909     154
  132903  132900  132906  132912     150  132903  132900 -132906  132912     151
  132903  132900  132918  132921     153  132900  132906  132912  132915     150
  132900  132906 -132912  132915     155  132891  132888  132894  132897     161
  132885  132882  132888  132891     161  132879  132876  132882  132885     162
  132879  132876  132882  132888     162  132876  132882  132888  132891     161
  132873  132870  132867  132894     163  132873  132870  132876  132879     164
  132873  132870  132876  132882     164  132867  132861  132906  132909     154
  132867  132870  132876  132879     164  132867  132894  132888  132891     161
  132864  132861  132867  132870     160  132864  132861  132867  132894     160
  132864  132861  132906  132900     154  132864  132861  132906  132909     154
  132864  132861  132906  132912     154  132861  132867  132870  132873     163
  132861  132906  132900  132903     154  132861  132906  132912  132915     150
  132861  132906 -132912  132915     155  132858  132852  132900  132903     150
  132858  132852 -132900  132903     151  132858  132861  132906  132909     150
  132858  132861 -132906  132909     151  132855  132852  132858  132861     153
  132855  132852  132900  132903     154  132855  132852  132900  132906     154
  132855  132852  132900  132918     150  132855  132852 -132900  132918     151
  132852  132858  132861  132864     153  132852  132900  132906  132909     154
  132849  132843  132852  132855     154  132849  132843  132852  132858     150
  132849  132843 -132852  132858     151  132849  132843  132852  132900     154
  132846  132843  132852  132855     154  132846  132843  132852  132858     150
  132846  132843 -132852  132858     151  132846  132843  132852  132900     154
  132843  132852  132900  132903     154  132840  132843  132852  132855     150
  132840  132843 -132852  132855     151  132831  132840  132843  132846     153
  132831  132840  132843  132849     153  132999  132996  132990  133008     150
  132999  132996 -132990  133008     151  132999  132996  133002  133005     152
  132993  132990  132996  132999     154  132993  132990  132996  133002     150
  132993  132990 -132996  133002     151  132993  132990  133008  133011     153
  132990  132996  133002  133005     150  132990  132996 -133002  133005     155
  132981  132978  132984  132987     161  132975  132972  132978  132981     161
  132969  132966  132972  132975     162  132969  132966  132972  132978     162
  132966  132972  132978  132981     161  132963  132960  132957  132984     163
  132963  132960  132966  132969     164  132963  132960  132966  132972     164
  132957  132951  132996  132999     154  132957  132960  132966  132969     164
  132957  132984  132978  132981     161  132954  132951  132957  132960     160
  132954  132951  132957  132984     160  132954  132951  132996  132990     154
  132954  132951  132996  132999     154  132954  132951  132996  133002     154
  132951  132957  132960  132963     163  132951  132996  132990  132993     154
  132951  132996  133002  133005     150  132951  132996 -133002  133005     155
  132948  132942  132990  132993     150  132948  132942 -132990  132993     151
  132948  132951  132996  132999     150  132948  132951 -132996  132999     151
  132945  132942  132948  132951     153  132945  132942  132990  132993     154
  132945  132942  132990  132996     154  132945  132942  132990  133008     150
  132945  132942 -132990  133008     151  132942  132948  132951  132954     153
  132942  132990  132996  132999     154  132939  132933  132942  132945     154
  132939  132933  132942  132948     150  132939  132933 -132942  132948     151
  132939  132933  132942  132990     154  132936  132933  132942  132945     154
  132936  132933  132942  132948     150  132936  132933 -132942  132948     151
  132936  132933  132942  132990     154  132933  132942  132990  132993     154
  132930  132933  132942  132945     150  132930  132933 -132942  132945     151
  132921  132930  132933  132936     153  132921  132930  132933  132939     153
  133089  133086  133080  133098     150  133089  133086 -133080  133098     151
  133089  133086  133092  133095     152  133083  133080  133086  133089     154
  133083  133080  133086  133092     150  133083  133080 -133086  133092     151
  133083  133080  133098  133101     153  133080  133086  133092  133095     150
  133080  133086 -133092  133095     155  133071  133068  133074  133077     161
  133065  133062  133068  133071     161  133059  133056  133062  133065     162
  133059  133056  133062  133068     162  133056  133062  133068  133071     161
  133053  133050  133047  133074     163  133053  133050  133056  133059     164
  133053  133050  133056  133062     164  133047  133041  133086  133089     154
  133047  133050  133056  133059     164  133047  133074  133068  133071     161
  133044  133041  133047  133050     160  133044  133041  133047  133074     160
  133044  133041  133086  133080     154  133044  133041  133086  133089     154
  133044  133041  133086  133092     154  133041  133047  133050  133053     163
  133041  133086  133080  133083     154  133041  133086  133092  133095     150
  133041  133086 -133092  133095     155  133038  133032  133080  133083     150
  133038  133032 -133080  133083     151  133038  133041  133086  133089     150
  133038  133041 -133086  133089     151  133035  133032  133038  133041     153
  133035  133032  133080  133083     154  133035  133032  133080  133086     154
  133035  133032  133080  133098     150  133035  133032 -133080  133098     151
  133032  133038  133041  133044     153  133032  133080  133086  133089     154
  133029  133023  133032  133035     154  133029  133023  133032  133038     150
  133029  133023 -133032  133038     151  133029  133023  133032  133080     154
  133026  133023  133032  133035     154  133026  133023  133032  133038     150
  133026  133023 -133032  133038     151  133026  133023  133032  133080     154
  133023  133032  133080  133083     154  133020  133023  133032  133035     150
  133020  133023 -133032  133035     151  133011  133020  133023  133026     153
  133011  133020  133023  133029     153  133179  133176  133170  133188     150
  133179  133176 -133170  133188     151  133179  133176  133182  133185     152
  133173  133170  133176  133179     154  133173  133170  133176  133182     150
  133173  133170 -133176  133182     151  133173  133170  133188  133191     153
  133170  133176  133182  133185     150  133170  133176 -133182  133185     155
  133161  133158  133164  133167     161  133155  133152  133158  133161     161
  133149  133146  133152  133155     162  133149  133146  133152  133158     162
  133146  133152  133158  133161     161  133143  133140  133137  133164     163
  133143  133140  133146  133149     164  133143  133140  133146  133152     164
  133137  133131  133176  133179     154  133137  133140  133146  133149     164
  133137  133164  133158  133161     161  133134  133131  133137  133140     160
  133134  133131  133137  133164     160  133134  133131  133176  133170     154
  133134  133131  133176  133179     154  133134  133131  133176  133182     154
  133131  133137  133140  133143     163  133131  133176  133170  133173     154
  133131  133176  133182  133185     150  133131  133176 -133182  133185     155
  133128  133122  133170  133173     150  133128  133122 -133170  133173     151
  133128  133131  133176  133179     150  133128  133131 -133176  133179     151
  133125  133122  133128  133131     153  133125  133122  133170  133173     154
  133125  133122  133170  133176     154  133125  133122  133170  133188     150
  133125  133122 -133170  133188     151  133122  133128  133131  133134     153
  133122  133170  133176  133179     154  133119  133113  133122  133125     154
  133119  133113  133122  133128     150  133119  133113 -133122  133128     151
  133119  133113  133122  133170     154  133116  133113  133122  133125     154
  133116  133113  133122  133128     150  133116  133113 -133122  133128     151
  133116  133113  133122  133170     154  133113  133122  133170  133173     154
  133110  133113  133122  133125     150  133110  133113 -133122  133125     151
  133101  133110  133113  133116     153  133101  133110  133113  133119     153
  133269  133266  133260  133278     150  133269  133266 -133260  133278     151
  133269  133266  133272  133275     152  133263  133260  133266  133269     154
  133263  133260  133266  133272     150  133263  133260 -133266  133272     151
  133263  133260  133278  133281     153  133260  133266  133272  133275     150
  133260  133266 -133272  133275     155  133251  133248  133254  133257     161
  133245  133242  133248  133251     161  133239  133236  133242  133245     162
  133239  133236  133242  133248     162  133236  133242  133248  133251     161
  133233  133230  133227  133254     163  133233  133230  133236  133239     164
  133233  133230  133236  133242     164  133227  133221  133266  133269     154
  133227  133230  133236  133239     164  133227  133254  133248  133251     161
  133224  133221  133227  133230     160  133224  133221  133227  133254     160
  133224  133221  133266  133260     154  133224  133221  133266  133269     154
  133224  133221  133266  133272     154  133221  133227  133230  133233     163
  133221  133266  133260  133263     154  133221  133266  133272  133275     150
  133221  133266 -133272  133275     155  133218  133212  133260  133263     150
  133218  133212 -133260  133263     151  133218  133221  133266  133269     150
  133218  133221 -133266  133269     151  133215  133212  133218  133221     153
  133215  133212  133260  133263     154  133215  133212  133260  133266     154
  133215  133212  133260  133278     150  133215  133212 -133260  133278     151
  133212  133218  133221  133224     153  133212  133260  133266  133269     154
  133209  133203  133212  133215     154  133209  133203  133212  133218     150
  133209  133203 -133212  133218     151  133209  133203  133212  133260     154
  133206  133203  133212  133215     154  133206  133203  133212  133218     150
  133206  133203 -133212  133218     151  133206  133203  133212  133260     154
  133203  133212  133260  133263     154  133200  133203  133212  133215     150
  133200  133203 -133212  133215     151  133191  133200  133203  133206     153
  133191  133200  133203  133209     153  133359  133356  133350  133368     150
  133359  133356 -133350  133368     151  133359  133356  133362  133365     152
  133353  133350  133356  133359     154  133353  133350  133356  133362     150
  133353  133350 -133356  133362     151  133353  133350  133368  133371     153
  133350  133356  133362  133365     150  133350  133356 -133362  133365     155
  133341  133338  133344  133347     161  133335  133332  133338  133341     161
  133329  133326  133332  133335     162  133329  133326  133332  133338     162
  133326  133332  133338  133341     161  133323  133320  133317  133344     163
  133323  133320  133326  133329     164  133323  133320  133326  133332     164
  133317  133311  133356  133359     154  133317  133320  133326  133329     164
  133317  133344  133338  133341     161  133314  133311  133317  133320     160
  133314  133311  133317  133344     160  133314  133311  133356  133350     154
  133314  133311  133356  133359     154  133314  133311  133356  133362     154
  133311  133317  133320  133323     163  133311  133356  133350  133353     154
  133311  133356  133362  133365     150  133311  133356 -133362  133365     155
  133308  133302  133350  133353     150  133308  133302 -133350  133353     151
  133308  133311  133356  133359     150  133308  133311 -133356  133359     151
  133305  133302  133308  133311     153  133305  133302  133350  133353     154
  133305  133302  133350  133356     154  133305  133302  133350  133368     150
  133305  133302 -133350  133368     151  133302  133308  133311  133314     153
  133302  133350  133356  133359     154  133299  133293  133302  133305     154
  133299  133293  133302  133308     150  133299  133293 -133302  133308     151
  133299  133293  133302  133350     154  133296  133293  133302  133305     154
  133296  133293  133302  133308     150  133296  133293 -133302  133308     151
  133296  133293  133302  133350     154  133293  133302  133350  133353     154
  133290  133293  133302  133305     150  133290  133293 -133302  133305     151
  133281  133290  133293  133296     153  133281  133290  133293  133299     153
  133449  133446  133440  133458     150  133449  133446 -133440  133458     151
  133449  133446  133452  133455     152  133443  133440  133446  133449     154
  133443  133440  133446  133452     150  133443  133440 -133446  133452     151
  133443  133440  133458  133461     153  133440  133446  133452  133455     150
  133440  133446 -133452  133455     155  133431  133428  133434  133437     161
  133425  133422  133428  133431     161  133419  133416  133422  133425     162
  133419  133416  133422  133428     162  133416  133422  133428  133431     161
  133413  133410  133407  133434     163  133413  133410  133416  133419     164
  133413  133410  133416  133422     164  133407  133401  133446  133449     154
  133407  133410  133416  133419     164  133407  133434  133428  133431     161
  133404  133401  133407  133410     160  133404  133401  133407  133434     160
  133404  133401  133446  133440     154  133404  133401  133446  133449     154
  133404  133401  133446  133452     154  133401  133407  133410  133413     163
  133401  133446  133440  133443     154  133401  133446  133452  133455     150
  133401  133446 -133452  133455     155  133398  133392  133440  133443     150
  133398  133392 -133440  133443     151  133398  133401  133446  133449     150
  133398  133401 -133446  133449     151  133395  133392  133398  133401     153
  133395  133392  133440  133443     154  133395  133392  133440  133446     154
  133395  133392  133440  133458     150  133395  133392 -133440  133458     151
  133392  133398  133401  133404     153  133392  133440  133446  133449     154
  133389  133383  133392  133395     154  133389  133383  133392  133398     150
  133389  133383 -133392  133398     151  133389  133383  133392  133440     154
  133386  133383  133392  133395     154  133386  133383  133392  133398     150
  133386  133383 -133392  133398     151  133386  133383  133392  133440     154
  133383  133392  133440  133443     154  133380  133383  133392  133395     150
  133380  133383 -133392  133395     151  133371  133380  133383  133386     153
  133371  133380  133383  133389     153  133539  133536  133530  133548     150
  133539  133536 -133530  133548     151  133539  133536  133542  133545     152
  133533  133530  133536  133539     154  133533  133530  133536  133542     150
  133533  133530 -133536  133542     151  133533  133530  133548  133551     153
  133530  133536  133542  133545     150  133530  133536 -133542  133545     155
  133521  133518  133524  133527     161  133515  133512  133518  133521     161
  133509  133506  133512  133515     162  133509  133506  133512  133518     162
  133506  133512  133518  133521     161  133503  133500  133497  133524     163
  133503  133500  133506  133509     164  133503  133500  133506  133512     164
  133497  133491  133536  133539     154  133497  133500  133506  133509     164
  133497  133524  133518  133521     161  133494  133491  133497  133500     160
  133494  133491  133497  133524     160  133494  133491  133536  133530     154
  133494  133491  133536  133539     154  133494  133491  133536  133542     154
  133491  133497  133500  133503     163  133491  133536  133530  133533     154
  133491  133536  133542  133545     150  133491  133536 -133542  133545     155
  133488  133482  133530  133533     150  133488  133482 -133530  133533     151
  133488  133491  133536  133539     150  133488  133491 -133536  133539     151
  133485  133482  133488  133491     153  133485  133482  133530  133533     154
  133485  133482  133530  133536     154  133485  133482  133530  133548     150
  133485  133482 -133530  133548     151  133482  133488  133491  133494     153
  133482  133530  133536  133539     154  133479  133473  133482  133485     154
  133479  133473  133482  133488     150  133479  133473 -133482  133488     151
  133479  133473  133482  133530     154  133476  133473  133482  133485     154
  133476  133473  133482  133488     150  133476  133473 -133482  133488     151
  133476  133473  133482  133530     154  133473  133482  133530  133533     154
  133470  133473  133482  133485     150  133470  133473 -133482  133485     151
  133461  133470  133473  133476     153  133461  133470  133473  133479     153
  133629  133626  133620  133638     150  133629  133626 -133620  133638     151
  133629  133626  133632  133635     152  133623  133620  133626  133629     154
  133623  133620  133626  133632     150  133623  133620 -133626  133632     151
  133623  133620  133638  133641     153  133620  133626  133632  133635     150
  133620  133626 -133632  133635     155  133611  133608  133614  133617     161
  133605  133602  133608  133611     161  133599  133596  133602  133605     162
  133599  133596  133602  133608     162  133596  133602  133608  133611     161
  133593  133590  133587  133614     163  133593  133590  133596  133599     164
  133593  133590  133596  133602     164  133587  133581  133626  133629     154
  133587  133590  133596  133599     164  133587  133614  133608  133611     161
  133584  133581  133587  133590     160  133584  133581  133587  133614     160
  133584  133581  133626  133620     154  133584  133581  133626  133629     154
  133584  133581  133626  133632     154  133581  133587  133590  133593     163
  133581  133626  133620  133623     154  133581  133626  133632  133635     150
  133581  133626 -133632  133635     155  133578  133572  133620  133623     150
  133578  133572 -133620  133623     151  133578  133581  133626  133629     150
  133578  133581 -133626  133629     151  133575  133572  133578  133581     153
  133575  133572  133620  133623     154  133575  133572  133620  133626     154
  133575  133572  133620  133638     150  133575  133572 -133620  133638     151
  133572  133578  133581  133584     153  133572  133620  133626  133629     154
  133569  133563  133572  133575     154  133569  133563  133572  133578     150
  133569  133563 -133572  133578     151  133569  133563  133572  133620     154
  133566  133563  133572  133575     154  133566  133563  133572  133578     150
  133566  133563 -133572  133578     151  133566  133563  133572  133620     154
  133563  133572  133620  133623     154  133560  133563  133572  133575     150
  133560  133563 -133572  133575     151  133551  133560  133563  133566     153
  133551  133560  133563  133569     153  133719  133716  133710  133728     150
  133719  133716 -133710  133728     151  133719  133716  133722  133725     152
  133713  133710  133716  133719     154  133713  133710  133716  133722     150
  133713  133710 -133716  133722     151  133713  133710  133728  133731     153
  133710  133716  133722  133725     150  133710  133716 -133722  133725     155
  133701  133698  133704  133707     161  133695  133692  133698  133701     161
  133689  133686  133692  133695     162  133689  133686  133692  133698     162
  133686  133692  133698  133701     161  133683  133680  133677  133704     163
  133683  133680  133686  133689     164  133683  133680  133686  133692     164
  133677  133671  133716  133719     154  133677  133680  133686  133689     164
  133677  133704  133698  133701     161  133674  133671  133677  133680     160
  133674  133671  133677  133704     160  133674  133671  133716  133710     154
  133674  133671  133716  133719     154  133674  133671  133716  133722     154
  133671  133677  133680  133683     163  133671  133716  133710  133713     154
  133671  133716  133722  133725     150  133671  133716 -133722  133725     155
  133668  133662  133710  133713     150  133668  133662 -133710  133713     151
  133668  133671  133716  133719     150  133668  133671 -133716  133719     151
  133665  133662  133668  133671     153  133665  133662  133710  133713     154
  133665  133662  133710  133716     154  133665  133662  133710  133728     150
  133665  133662 -133710  133728     151  133662  133668  133671  133674     153
  133662  133710  133716  133719     154  133659  133653  133662  133665     154
  133659  133653  133662  133668     150  133659  133653 -133662  133668     151
  133659  133653  133662  133710     154  133656  133653  133662  133665     154
  133656  133653  133662  133668     150  133656  133653 -133662  133668     151
  133656  133653  133662  133710     154  133653  133662  133710  133713     154
  133650  133653  133662  133665     150  133650  133653 -133662  133665     151
  133641  133650  133653  133656     153  133641  133650  133653  133659     153
  133809  133806  133800  133818     150  133809  133806 -133800  133818     151
  133809  133806  133812  133815     152  133803  133800  133806  133809     154
  133803  133800  133806  133812     150  133803  133800 -133806  133812     151
  133803  133800  133818  133821     153  133800  133806  133812  133815     150
  133800  133806 -133812  133815     155  133791  133788  133794  133797     161
  133785  133782  133788  133791     161  133779  133776  133782  133785     162
  133779  133776  133782  133788     162  133776  133782  133788  133791     161
  133773  133770  133767  133794     163  133773  133770  133776  133779     164
  133773  133770  133776  133782     164  133767  133761  133806  133809     154
  133767  133770  133776  133779     164  133767  133794  133788  133791     161
  133764  133761  133767  133770     160  133764  133761  133767  133794     160
  133764  133761  133806  133800     154  133764  133761  133806  133809     154
  133764  133761  133806  133812     154  133761  133767  133770  133773     163
  133761  133806  133800  133803     154  133761  133806  133812  133815     150
  133761  133806 -133812  133815     155  133758  133752  133800  133803     150
  133758  133752 -133800  133803     151  133758  133761  133806  133809     150
  133758  133761 -133806  133809     151  133755  133752  133758  133761     153
  133755  133752  133800  133803     154  133755  133752  133800  133806     154
  133755  133752  133800  133818     150  133755  133752 -133800  133818     151
  133752  133758  133761  133764     153  133752  133800  133806  133809     154
  133749  133743  133752  133755     154  133749  133743  133752  133758     150
  133749  133743 -133752  133758     151  133749  133743  133752  133800     154
  133746  133743  133752  133755     154  133746  133743  133752  133758     150
  133746  133743 -133752  133758     151  133746  133743  133752  133800     154
  133743  133752  133800  133803     154  133740  133743  133752  133755     150
  133740  133743 -133752  133755     151  133731  133740  133743  133746     153
  133731  133740  133743  133749     153  133899  133896  133890  133908     150
  133899  133896 -133890  133908     151  133899  133896  133902  133905     152
  133893  133890  133896  133899     154  133893  133890  133896  133902     150
  133893  133890 -133896  133902     151  133893  133890  133908  133911     153
  133890  133896  133902  133905     150  133890  133896 -133902  133905     155
  133881  133878  133884  133887     161  133875  133872  133878  133881     161
  133869  133866  133872  133875     162  133869  133866  133872  133878     162
  133866  133872  133878  133881     161  133863  133860  133857  133884     163
  133863  133860  133866  133869     164  133863  133860  133866  133872     164
  133857  133851  133896  133899     154  133857  133860  133866  133869     164
  133857  133884  133878  133881     161  133854  133851  133857  133860     160
  133854  133851  133857  133884     160  133854  133851  133896  133890     154
  133854  133851  133896  133899     154  133854  133851  133896  133902     154
  133851  133857  133860  133863     163  133851  133896  133890  133893     154
  133851  133896  133902  133905     150  133851  133896 -133902  133905     155
  133848  133842  133890  133893     150  133848  133842 -133890  133893     151
  133848  133851  133896  133899     150  133848  133851 -133896  133899     151
  133845  133842  133848  133851     153  133845  133842  133890  133893     154
  133845  133842  133890  133896     154  133845  133842  133890  133908     150
  133845  133842 -133890  133908     151  133842  133848  133851  133854     153
  133842  133890  133896  133899     154  133839  133833  133842  133845     154
  133839  133833  133842  133848     150  133839  133833 -133842  133848     151
  133839  133833  133842  133890     154  133836  133833  133842  133845     154
  133836  133833  133842  133848     150  133836  133833 -133842  133848     151
  133836  133833  133842  133890     154  133833  133842  133890  133893     154
  133830  133833  133842  133845     150  133830  133833 -133842  133845     151
  133821  133830  133833  133836     153  133821  133830  133833  133839     153
  133989  133986  133980  133998     150  133989  133986 -133980  133998     151
  133989  133986  133992  133995     152  133983  133980  133986  133989     154
  133983  133980  133986  133992     150  133983  133980 -133986  133992     151
  133983  133980  133998  134001     153  133980  133986  133992  133995     150
  133980  133986 -133992  133995     155  133971  133968  133974  133977     161
  133965  133962  133968  133971     161  133959  133956  133962  133965     162
  133959  133956  133962  133968     162  133956  133962  133968  133971     161
  133953  133950  133947  133974     163  133953  133950  133956  133959     164
  133953  133950  133956  133962     164  133947  133941  133986  133989     154
  133947  133950  133956  133959     164  133947  133974  133968  133971     161
  133944  133941  133947  133950     160  133944  133941  133947  133974     160
  133944  133941  133986  133980     154  133944  133941  133986  133989     154
  133944  133941  133986  133992     154  133941  133947  133950  133953     163
  133941  133986  133980  133983     154  133941  133986  133992  133995     150
  133941  133986 -133992  133995     155  133938  133932  133980  133983     150
  133938  133932 -133980  133983     151  133938  133941  133986  133989     150
  133938  133941 -133986  133989     151  133935  133932  133938  133941     153
  133935  133932  133980  133983     154  133935  133932  133980  133986     154
  133935  133932  133980  133998     150  133935  133932 -133980  133998     151
  133932  133938  133941  133944     153  133932  133980  133986  133989     154
  133929  133923  133932  133935     154  133929  133923  133932  133938     150
  133929  133923 -133932  133938     151  133929  133923  133932  133980     154
  133926  133923  133932  133935     154  133926  133923  133932  133938     150
  133926  133923 -133932  133938     151  133926  133923  133932  133980     154
  133923  133932  133980  133983     154  133920  133923  133932  133935     150
  133920  133923 -133932  133935     151  133911  133920  133923  133926     153
  133911  133920  133923  133929     153  134079  134076  134070  134088     150
  134079  134076 -134070  134088     151  134079  134076  134082  134085     152
  134073  134070  134076  134079     154  134073  134070  134076  134082     150
  134073  134070 -134076  134082     151  134073  134070  134088  134091     153
  134070  134076  134082  134085     150  134070  134076 -134082  134085     155
  134061  134058  134064  134067     161  134055  134052  134058  134061     161
  134049  134046  134052  134055     162  134049  134046  134052  134058     162
  134046  134052  134058  134061     161  134043  134040  134037  134064     163
  134043  134040  134046  134049     164  134043  134040  134046  134052     164
  134037  134031  134076  134079     154  134037  134040  134046  134049     164
  134037  134064  134058  134061     161  134034  134031  134037  134040     160
  134034  134031  134037  134064     160  134034  134031  134076  134070     154
  134034  134031  134076  134079     154  134034  134031  134076  134082     154
  134031  134037  134040  134043     163  134031  134076  134070  134073     154
  134031  134076  134082  134085     150  134031  134076 -134082  134085     155
  134028  134022  134070  134073     150  134028  134022 -134070  134073     151
  134028  134031  134076  134079     150  134028  134031 -134076  134079     151
  134025  134022  134028  134031     153  134025  134022  134070  134073     154
  134025  134022  134070  134076     154  134025  134022  134070  134088     150
  134025  134022 -134070  134088     151  134022  134028  134031  134034     153
  134022  134070  134076  134079     154  134019  134013  134022  134025     154
  134019  134013  134022  134028     150  134019  134013 -134022  134028     151
  134019  134013  134022  134070     154  134016  134013  134022  134025     154
  134016  134013  134022  134028     150  134016  134013 -134022  134028     151
  134016  134013  134022  134070     154  134013  134022  134070  134073     154
  134010  134013  134022  134025     150  134010  134013 -134022  134025     151
  134001  134010  134013  134016     153  134001  134010  134013  134019     153
  134169  134166  134160  134178     150  134169  134166 -134160  134178     151
  134169  134166  134172  134175     152  134163  134160  134166  134169     154
  134163  134160  134166  134172     150  134163  134160 -134166  134172     151
  134163  134160  134178  134181     153  134160  134166  134172  134175     150
  134160  134166 -134172  134175     155  134151  134148  134154  134157     161
  134145  134142  134148  134151     161  134139  134136  134142  134145     162
  134139  134136  134142  134148     162  134136  134142  134148  134151     161
  134133  134130  134127  134154     163  134133  134130  134136  134139     164
  134133  134130  134136  134142     164  134127  134121  134166  134169     154
  134127  134130  134136  134139     164  134127  134154  134148  134151     161
  134124  134121  134127  134130     160  134124  134121  134127  134154     160
  134124  134121  134166  134160     154  134124  134121  134166  134169     154
  134124  134121  134166  134172     154  134121  134127  134130  134133     163
  134121  134166  134160  134163     154  134121  134166  134172  134175     150
  134121  134166 -134172  134175     155  134118  134112  134160  134163     150
  134118  134112 -134160  134163     151  134118  134121  134166  134169     150
  134118  134121 -134166  134169     151  134115  134112  134118  134121     153
  134115  134112  134160  134163     154  134115  134112  134160  134166     154
  134115  134112  134160  134178     150  134115  134112 -134160  134178     151
  134112  134118  134121  134124     153  134112  134160  134166  134169     154
  134109  134103  134112  134115     154  134109  134103  134112  134118     150
  134109  134103 -134112  134118     151  134109  134103  134112  134160     154
  134106  134103  134112  134115     154  134106  134103  134112  134118     150
  134106  134103 -134112  134118     151  134106  134103  134112  134160     154
  134103  134112  134160  134163     154  134100  134103  134112  134115     150
  134100  134103 -134112  134115     151  134091  134100  134103  134106     153
  134091  134100  134103  134109     153  134259  134256  134250  134268     150
  134259  134256 -134250  134268     151  134259  134256  134262  134265     152
  134253  134250  134256  134259     154  134253  134250  134256  134262     150
  134253  134250 -134256  134262     151  134253  134250  134268  134271     153
  134250  134256  134262  134265     150  134250  134256 -134262  134265     155
  134241  134238  134244  134247     161  134235  134232  134238  134241     161
  134229  134226  134232  134235     162  134229  134226  134232  134238     162
  134226  134232  134238  134241     161  134223  134220  134217  134244     163
  134223  134220  134226  134229     164  134223  134220  134226  134232     164
  134217  134211  134256  134259     154  134217  134220  134226  134229     164
  134217  134244  134238  134241     161  134214  134211  134217  134220     160
  134214  134211  134217  134244     160  134214  134211  134256  134250     154
  134214  134211  134256  134259     154  134214  134211  134256  134262     154
  134211  134217  134220  134223     163  134211  134256  134250  134253     154
  134211  134256  134262  134265     150  134211  134256 -134262  134265     155
  134208  134202  134250  134253     150  134208  134202 -134250  134253     151
  134208  134211  134256  134259     150  134208  134211 -134256  134259     151
  134205  134202  134208  134211     153  134205  134202  134250  134253     154
  134205  134202  134250  134256     154  134205  134202  134250  134268     150
  134205  134202 -134250  134268     151  134202  134208  134211  134214     153
  134202  134250  134256  134259     154  134199  134193  134202  134205     154
  134199  134193  134202  134208     150  134199  134193 -134202  134208     151
  134199  134193  134202  134250     154  134196  134193  134202  134205     154
  134196  134193  134202  134208     150  134196  134193 -134202  134208     151
  134196  134193  134202  134250     154  134193  134202  134250  134253     154
  134190  134193  134202  134205     150  134190  134193 -134202  134205     151
  134181  134190  134193  134196     153  134181  134190  134193  134199     153
  134349  134346  134340  134358     150  134349  134346 -134340  134358     151
  134349  134346  134352  134355     152  134343  134340  134346  134349     154
  134343  134340  134346  134352     150  134343  134340 -134346  134352     151
  134343  134340  134358  134361     153  134340  134346  134352  134355     150
  134340  134346 -134352  134355     155  134331  134328  134334  134337     161
  134325  134322  134328  134331     161  134319  134316  134322  134325     162
  134319  134316  134322  134328     162  134316  134322  134328  134331     161
  134313  134310  134307  134334     163  134313  134310  134316  134319     164
  134313  134310  134316  134322     164  134307  134301  134346  134349     154
  134307  134310  134316  134319     164  134307  134334  134328  134331     161
  134304  134301  134307  134310     160  134304  134301  134307  134334     160
  134304  134301  134346  134340     154  134304  134301  134346  134349     154
  134304  134301  134346  134352     154  134301  134307  134310  134313     163
  134301  134346  134340  134343     154  134301  134346  134352  134355     150
  134301  134346 -134352  134355     155  134298  134292  134340  134343     150
  134298  134292 -134340  134343     151  134298  134301  134346  134349     150
  134298  134301 -134346  134349     151  134295  134292  134298  134301     153
  134295  134292  134340  134343     154  134295  134292  134340  134346     154
  134295  134292  134340  134358     150  134295  134292 -134340  134358     151
  134292  134298  134301  134304     153  134292  134340  134346  134349     154
  134289  134283  134292  134295     154  134289  134283  134292  134298     150
  134289  134283 -134292  134298     151  134289  134283  134292  134340     154
  134286  134283  134292  134295     154  134286  134283  134292  134298     150
  134286  134283 -134292  134298     151  134286  134283  134292  134340     154
  134283  134292  134340  134343     154  134280  134283  134292  134295     150
  134280  134283 -134292  134295     151  134271  134280  134283  134286     153
  134271  134280  134283  134289     153  134439  134436  134430  134448     150
  134439  134436 -134430  134448     151  134439  134436  134442  134445     152
  134433  134430  134436  134439     154  134433  134430  134436  134442     150
  134433  134430 -134436  134442     151  134433  134430  134448  134451     153
  134430  134436  134442  134445     150  134430  134436 -134442  134445     155
  134421  134418  134424  134427     161  134415  134412  134418  134421     161
  134409  134406  134412  134415     162  134409  134406  134412  134418     162
  134406  134412  134418  134421     161  134403  134400  134397  134424     163
  134403  134400  134406  134409     164  134403  134400  134406  134412     164
  134397  134391  134436  134439     154  134397  134400  134406  134409     164
  134397  134424  134418  134421     161  134394  134391  134397  134400     160
  134394  134391  134397  134424     160  134394  134391  134436  134430     154
  134394  134391  134436  134439     154  134394  134391  134436  134442     154
  134391  134397  134400  134403     163  134391  134436  134430  134433     154
  134391  134436  134442  134445     150  134391  134436 -134442  134445     155
  134388  134382  134430  134433     150  134388  134382 -134430  134433     151
  134388  134391  134436  134439     150  134388  134391 -134436  134439     151
  134385  134382  134388  134391     153  134385  134382  134430  134433     154
  134385  134382  134430  134436     154  134385  134382  134430  134448     150
  134385  134382 -134430  134448     151  134382  134388  134391  134394     153
  134382  134430  134436  134439     154  134379  134373  134382  134385     154
  134379  134373  134382  134388     150  134379  134373 -134382  134388     151
  134379  134373  134382  134430     154  134376  134373  134382  134385     154
  134376  134373  134382  134388     150  134376  134373 -134382  134388     151
  134376  134373  134382  134430     154  134373  134382  134430  134433     154
  134370  134373  134382  134385     150  134370  134373 -134382  134385     151
  134361  134370  134373  134376     153  134361  134370  134373  134379     153
  134529  134526  134520  134538     150  134529  134526 -134520  134538     151
  134529  134526  134532  134535     152  134523  134520  134526  134529     154
  134523  134520  134526  134532     150  134523  134520 -134526  134532     151
  134523  134520  134538  134541     153  134520  134526  134532  134535     150
  134520  134526 -134532  134535     155  134511  134508  134514  134517     161
  134505  134502  134508  134511     161  134499  134496  134502  134505     162
  134499  134496  134502  134508     162  134496  134502  134508  134511     161
  134493  134490  134487  134514     163  134493  134490  134496  134499     164
  134493  134490  134496  134502     164  134487  134481  134526  134529     154
  134487  134490  134496  134499     164  134487  134514  134508  134511     161
  134484  134481  134487  134490     160  134484  134481  134487  134514     160
  134484  134481  134526  134520     154  134484  134481  134526  134529     154
  134484  134481  134526  134532     154  134481  134487  134490  134493     163
  134481  134526  134520  134523     154  134481  134526  134532  134535     150
  134481  134526 -134532  134535     155  134478  134472  134520  134523     150
  134478  134472 -134520  134523     151  134478  134481  134526  134529     150
  134478  134481 -134526  134529     151  134475  134472  134478  134481     153
  134475  134472  134520  134523     154  134475  134472  134520  134526     154
  134475  134472  134520  134538     150  134475  134472 -134520  134538     151
  134472  134478  134481  134484     153  134472  134520  134526  134529     154
  134469  134463  134472  134475     154  134469  134463  134472  134478     150
  134469  134463 -134472  134478     151  134469  134463  134472  134520     154
  134466  134463  134472  134475     154  134466  134463  134472  134478     150
  134466  134463 -134472  134478     151  134466  134463  134472  134520     154
  134463  134472  134520  134523     154  134460  134463  134472  134475     150
  134460  134463 -134472  134475     151  134451  134460  134463  134466     153
  134451  134460  134463  134469     153  134619  134616  134610  134628     150
  134619  134616 -134610  134628     151  134619  134616  134622  134625     152
  134613  134610  134616  134619     154  134613  134610  134616  134622     150
  134613  134610 -134616  134622     151  134613  134610  134628  134631     153
  134610  134616  134622  134625     150  134610  134616 -134622  134625     155
  134601  134598  134604  134607     161  134595  134592  134598  134601     161
  134589  134586  134592  134595     162  134589  134586  134592  134598     162
  134586  134592  134598  134601     161  134583  134580  134577  134604     163
  134583  134580  134586  134589     164  134583  134580  134586  134592     164
  134577  134571  134616  134619     154  134577  134580  134586  134589     164
  134577  134604  134598  134601     161  134574  134571  134577  134580     160
  134574  134571  134577  134604     160  134574  134571  134616  134610     154
  134574  134571  134616  134619     154  134574  134571  134616  134622     154
  134571  134577  134580  134583     163  134571  134616  134610  134613     154
  134571  134616  134622  134625     150  134571  134616 -134622  134625     155
  134568  134562  134610  134613     150  134568  134562 -134610  134613     151
  134568  134571  134616  134619     150  134568  134571 -134616  134619     151
  134565  134562  134568  134571     153  134565  134562  134610  134613     154
  134565  134562  134610  134616     154  134565  134562  134610  134628     150
  134565  134562 -134610  134628     151  134562  134568  134571  134574     153
  134562  134610  134616  134619     154  134559  134553  134562  134565     154
  134559  134553  134562  134568     150  134559  134553 -134562  134568     151
  134559  134553  134562  134610     154  134556  134553  134562  134565     154
  134556  134553  134562  134568     150  134556  134553 -134562  134568     151
  134556  134553  134562  134610     154  134553  134562  134610  134613     154
  134550  134553  134562  134565     150  134550  134553 -134562  134565     151
  134541  134550  134553  134556     153  134541  134550  134553  134559     153
  134709  134706  134700  134718     150  134709  134706 -134700  134718     151
  134709  134706  134712  134715     152  134703  134700  134706  134709     154
  134703  134700  134706  134712     150  134703  134700 -134706  134712     151
  134703  134700  134718  134721     153  134700  134706  134712  134715     150
  134700  134706 -134712  134715     155  134691  134688  134694  134697     161
  134685  134682  134688  134691     161  134679  134676  134682  134685     162
  134679  134676  134682  134688     162  134676  134682  134688  134691     161
  134673  134670  134667  134694     163  134673  134670  134676  134679     164
  134673  134670  134676  134682     164  134667  134661  134706  134709     154
  134667  134670  134676  134679     164  134667  134694  134688  134691     161
  134664  134661  134667  134670     160  134664  134661  134667  134694     160
  134664  134661  134706  134700     154  134664  134661  134706  134709     154
  134664  134661  134706  134712     154  134661  134667  134670  134673     163
  134661  134706  134700  134703     154  134661  134706  134712  134715     150
  134661  134706 -134712  134715     155  134658  134652  134700  134703     150
  134658  134652 -134700  134703     151  134658  134661  134706  134709     150
  134658  134661 -134706  134709     151  134655  134652  134658  134661     153
  134655  134652  134700  134703     154  134655  134652  134700  134706     154
  134655  134652  134700  134718     150  134655  134652 -134700  134718     151
  134652  134658  134661  134664     153  134652  134700  134706  134709     154
  134649  134643  134652  134655     154  134649  134643  134652  134658     150
  134649  134643 -134652  134658     151  134649  134643  134652  134700     154
  134646  134643  134652  134655     154  134646  134643  134652  134658     150
  134646  134643 -134652  134658     151  134646  134643  134652  134700     154
  134643  134652  134700  134703     154  134640  134643  134652  134655     150
  134640  134643 -134652  134655     151  134631  134640  134643  134646     153
  134631  134640  134643  134649     153  134799  134796  134790  134808     150
  134799  134796 -134790  134808     151  134799  134796  134802  134805     152
  134793  134790  134796  134799     154  134793  134790  134796  134802     150
  134793  134790 -134796  134802     151  134793  134790  134808  134811     153
  134790  134796  134802  134805     150  134790  134796 -134802  134805     155
  134781  134778  134784  134787     161  134775  134772  134778  134781     161
  134769  134766  134772  134775     162  134769  134766  134772  134778     162
  134766  134772  134778  134781     161  134763  134760  134757  134784     163
  134763  134760  134766  134769     164  134763  134760  134766  134772     164
  134757  134751  134796  134799     154  134757  134760  134766  134769     164
  134757  134784  134778  134781     161  134754  134751  134757  134760     160
  134754  134751  134757  134784     160  134754  134751  134796  134790     154
  134754  134751  134796  134799     154  134754  134751  134796  134802     154
  134751  134757  134760  134763     163  134751  134796  134790  134793     154
  134751  134796  134802  134805     150  134751  134796 -134802  134805     155
  134748  134742  134790  134793     150  134748  134742 -134790  134793     151
  134748  134751  134796  134799     150  134748  134751 -134796  134799     151
  134745  134742  134748  134751     153  134745  134742  134790  134793     154
  134745  134742  134790  134796     154  134745  134742  134790  134808     150
  134745  134742 -134790  134808     151  134742  134748  134751  134754     153
  134742  134790  134796  134799     154  134739  134733  134742  134745     154
  134739  134733  134742  134748     150  134739  134733 -134742  134748     151
  134739  134733  134742  134790     154  134736  134733  134742  134745     154
  134736  134733  134742  134748     150  134736  134733 -134742  134748     151
  134736  134733  134742  134790     154  134733  134742  134790  134793     154
  134730  134733  134742  134745     150  134730  134733 -134742  134745     151
  134721  134730  134733  134736     153  134721  134730  134733  134739     153
  134889  134886  134880  134898     150  134889  134886 -134880  134898     151
  134889  134886  134892  134895     152  134883  134880  134886  134889     154
  134883  134880  134886  134892     150  134883  134880 -134886  134892     151
  134883  134880  134898  134901     153  134880  134886  134892  134895     150
  134880  134886 -134892  134895     155  134871  134868  134874  134877     161
  134865  134862  134868  134871     161  134859  134856  134862  134865     162
  134859  134856  134862  134868     162  134856  134862  134868  134871     161
  134853  134850  134847  134874     163  134853  134850  134856  134859     164
  134853  134850  134856  134862     164  134847  134841  134886  134889     154
  134847  134850  134856  134859     164  134847  134874  134868  134871     161
  134844  134841  134847  134850     160  134844  134841  134847  134874     160
  134844  134841  134886  134880     154  134844  134841  134886  134889     154
  134844  134841  134886  134892     154  134841  134847  134850  134853     163
  134841  134886  134880  134883     154  134841  134886  134892  134895     150
  134841  134886 -134892  134895     155  134838  134832  134880  134883     150
  134838  134832 -134880  134883     151  134838  134841  134886  134889     150
  134838  134841 -134886  134889     151  134835  134832  134838  134841     153
  134835  134832  134880  134883     154  134835  134832  134880  134886     154
  134835  134832  134880  134898     150  134835  134832 -134880  134898     151
  134832  134838  134841  134844     153  134832  134880  134886  134889     154
  134829  134823  134832  134835     154  134829  134823  134832  134838     150
  134829  134823 -134832  134838     151  134829  134823  134832  134880     154
  134826  134823  134832  134835     154  134826  134823  134832  134838     150
  134826  134823 -134832  134838     151  134826  134823  134832  134880     154
  134823  134832  134880  134883     154  134820  134823  134832  134835     150
  134820  134823 -134832  134835     151  134811  134820  134823  134826     153
  134811  134820  134823  134829     153  134979  134976  134970  134988     150
  134979  134976 -134970  134988     151  134979  134976  134982  134985     152
  134973  134970  134976  134979     154  134973  134970  134976  134982     150
  134973  134970 -134976  134982     151  134973  134970  134988  134991     153
  134970  134976  134982  134985     150  134970  134976 -134982  134985     155
  134961  134958  134964  134967     161  134955  134952  134958  134961     161
  134949  134946  134952  134955     162  134949  134946  134952  134958     162
  134946  134952  134958  134961     161  134943  134940  134937  134964     163
  134943  134940  134946  134949     164  134943  134940  134946  134952     164
  134937  134931  134976  134979     154  134937  134940  134946  134949     164
  134937  134964  134958  134961     161  134934  134931  134937  134940     160
  134934  134931  134937  134964     160  134934  134931  134976  134970     154
  134934  134931  134976  134979     154  134934  134931  134976  134982     154
  134931  134937  134940  134943     163  134931  134976  134970  134973     154
  134931  134976  134982  134985     150  134931  134976 -134982  134985     155
  134928  134922  134970  134973     150  134928  134922 -134970  134973     151
  134928  134931  134976  134979     150  134928  134931 -134976  134979     151
  134925  134922  134928  134931     153  134925  134922  134970  134973     154
  134925  134922  134970  134976     154  134925  134922  134970  134988     150
  134925  134922 -134970  134988     151  134922  134928  134931  134934     153
  134922  134970  134976  134979     154  134919  134913  134922  134925     154
  134919  134913  134922  134928     150  134919  134913 -134922  134928     151
  134919  134913  134922  134970     154  134916  134913  134922  134925     154
  134916  134913  134922  134928     150  134916  134913 -134922  134928     151
  134916  134913  134922  134970     154  134913  134922  134970  134973     154
  134910  134913  134922  134925     150  134910  134913 -134922  134925     151
  134901  134910  134913  134916     153  134901  134910  134913  134919     153
  135069  135066  135060  135078     150  135069  135066 -135060  135078     151
  135069  135066  135072  135075     152  135063  135060  135066  135069     154
  135063  135060  135066  135072     150  135063  135060 -135066  135072     151
  135063  135060  135078  135081     153  135060  135066  135072  135075     150
  135060  135066 -135072  135075     155  135051  135048  135054  135057     161
  135045  135042  135048  135051     161  135039  135036  135042  135045     162
  135039  135036  135042  135048     162  135036  135042  135048  135051     161
  135033  135030  135027  135054     163  135033  135030  135036  135039     164
  135033  135030  135036  135042     164  135027  135021  135066  135069     154
  135027  135030  135036  135039     164  135027  135054  135048  135051     161
  135024  135021  135027  135030     160  135024  135021  135027  135054     160
  135024  135021  135066  135060     154  135024  135021  135066  135069     154
  135024  135021  135066  135072     154  135021  135027  135030  135033     163
  135021  135066  135060  135063     154  135021  135066  135072  135075     150
  135021  135066 -135072  135075     155  135018  135012  135060  135063     150
  135018  135012 -135060  135063     151  135018  135021  135066  135069     150
  135018  135021 -135066  135069     151  135015  135012  135018  135021     153
  135015  135012  135060  135063     154  135015  135012  135060  135066     154
  135015  135012  135060  135078     150  135015  135012 -135060  135078     151
  135012  135018  135021  135024     153  135012  135060  135066  135069     154
  135009  135003  135012  135015     154  135009  135003  135012  135018     150
  135009  135003 -135012  135018     151  135009  135003  135012  135060     154
  135006  135003  135012  135015     154  135006  135003  135012  135018     150
  135006  135003 -135012  135018     151  135006  135003  135012  135060     154
  135003  135012  135060  135063     154  135000  135003  135012  135015     150
  135000  135003 -135012  135015     151  134991  135000  135003  135006     153
  134991  135000  135003  135009     153  135159  135156  135150  135168     150
  135159  135156 -135150  135168     151  135159  135156  135162  135165     152
  135153  135150  135156  135159     154  135153  135150  135156  135162     150
  135153  135150 -135156  135162     151  135153  135150  135168  135171     153
  135150  135156  135162  135165     150  135150  135156 -135162  135165     155
  135141  135138  135144  135147     161  135135  135132  135138  135141     161
  135129  135126  135132  135135     162  135129  135126  135132  135138     162
  135126  135132  135138  135141     161  135123  135120  135117  135144     163
  135123  135120  135126  135129     164  135123  135120  135126  135132     164
  135117  135111  135156  135159     154  135117  135120  135126  135129     164
  135117  135144  135138  135141     161  135114  135111  135117  135120     160
  135114  135111  135117  135144     160  135114  135111  135156  135150     154
  135114  135111  135156  135159     154  135114  135111  135156  135162     154
  135111  135117  135120  135123     163  135111  135156  135150  135153     154
  135111  135156  135162  135165     150  135111  135156 -135162  135165     155
  135108  135102  135150  135153     150  135108  135102 -135150  135153     151
  135108  135111  135156  135159     150  135108  135111 -135156  135159     151
  135105  135102  135108  135111     153  135105  135102  135150  135153     154
  135105  135102  135150  135156     154  135105  135102  135150  135168     150
  135105  135102 -135150  135168     151  135102  135108  135111  135114     153
  135102  135150  135156  135159     154  135099  135093  135102  135105     154
  135099  135093  135102  135108     150  135099  135093 -135102  135108     151
  135099  135093  135102  135150     154  135096  135093  135102  135105     154
  135096  135093  135102  135108     150  135096  135093 -135102  135108     151
  135096  135093  135102  135150     154  135093  135102  135150  135153     154
  135090  135093  135102  135105     150  135090  135093 -135102  135105     151
  135081  135090  135093  135096     153  135081  135090  135093  135099     153
  135249  135246  135240  135258     150  135249  135246 -135240  135258     151
  135249  135246  135252  135255     152  135243  135240  135246  135249     154
  135243  135240  135246  135252     150  135243  135240 -135246  135252     151
  135243  135240  135258  135261     153  135240  135246  135252  135255     150
  135240  135246 -135252  135255     155  135231  135228  135234  135237     161
  135225  135222  135228  135231     161  135219  135216  135222  135225     162
  135219  135216  135222  135228     162  135216  135222  135228  135231     161
  135213  135210  135207  135234     163  135213  135210  135216  135219     164
  135213  135210  135216  135222     164  135207  135201  135246  135249     154
  135207  135210  135216  135219     164  135207  135234  135228  135231     161
  135204  135201  135207  135210     160  135204  135201  135207  135234     160
  135204  135201  135246  135240     154  135204  135201  135246  135249     154
  135204  135201  135246  135252     154  135201  135207  135210  135213     163
  135201  135246  135240  135243     154  135201  135246  135252  135255     150
  135201  135246 -135252  135255     155  135198  135192  135240  135243     150
  135198  135192 -135240  135243     151  135198  135201  135246  135249     150
  135198  135201 -135246  135249     151  135195  135192  135198  135201     153
  135195  135192  135240  135243     154  135195  135192  135240  135246     154
  135195  135192  135240  135258     150  135195  135192 -135240  135258     151
  135192  135198  135201  135204     153  135192  135240  135246  135249     154
  135189  135183  135192  135195     154  135189  135183  135192  135198     150
  135189  135183 -135192  135198     151  135189  135183  135192  135240     154
  135186  135183  135192  135195     154  135186  135183  135192  135198     150
  135186  135183 -135192  135198     151  135186  135183  135192  135240     154
  135183  135192  135240  135243     154  135180  135183  135192  135195     150
  135180  135183 -135192  135195     151  135171  135180  135183  135186     153
  135171  135180  135183  135189     153  135339  135336  135330  135348     150
  135339  135336 -135330  135348     151  135339  135336  135342  135345     152
  135333  135330  135336  135339     154  135333  135330  135336  135342     150
  135333  135330 -135336  135342     151  135333  135330  135348  135351     153
  135330  135336  135342  135345     150  135330  135336 -135342  135345     155
  135321  135318  135324  135327     161  135315  135312  135318  135321     161
  135309  135306  135312  135315     162  135309  135306  135312  135318     162
  135306  135312  135318  135321     161  135303  135300  135297  135324     163
  135303  135300  135306  135309     164  135303  135300  135306  135312     164
  135297  135291  135336  135339     154  135297  135300  135306  135309     164
  135297  135324  135318  135321     161  135294  135291  135297  135300     160
  135294  135291  135297  135324     160  135294  135291  135336  135330     154
  135294  135291  135336  135339     154  135294  135291  135336  135342     154
  135291  135297  135300  135303     163  135291  135336  135330  135333     154
  135291  135336  135342  135345     150  135291  135336 -135342  135345     155
  135288  135282  135330  135333     150  135288  135282 -135330  135333     151
  135288  135291  135336  135339     150  135288  135291 -135336  135339     151
  135285  135282  135288  135291     153  135285  135282  135330  135333     154
  135285  135282  135330  135336     154  135285  135282  135330  135348     150
  135285  135282 -135330  135348     151  135282  135288  135291  135294     153
  135282  135330  135336  135339     154  135279  135273  135282  135285     154
  135279  135273  135282  135288     150  135279  135273 -135282  135288     151
  135279  135273  135282  135330     154  135276  135273  135282  135285     154
  135276  135273  135282  135288     150  135276  135273 -135282  135288     151
  135276  135273  135282  135330     154  135273  135282  135330  135333     154
  135270  135273  135282  135285     150  135270  135273 -135282  135285     151
  135261  135270  135273  135276     153  135261  135270  135273  135279     153
  135429  135426  135420  135438     150  135429  135426 -135420  135438     151
  135429  135426  135432  135435     152  135423  135420  135426  135429     154
  135423  135420  135426  135432     150  135423  135420 -135426  135432     151
  135423  135420  135438  135441     153  135420  135426  135432  135435     150
  135420  135426 -135432  135435     155  135411  135408  135414  135417     161
  135405  135402  135408  135411     161  135399  135396  135402  135405     162
  135399  135396  135402  135408     162  135396  135402  135408  135411     161
  135393  135390  135387  135414     163  135393  135390  135396  135399     164
  135393  135390  135396  135402     164  135387  135381  135426  135429     154
  135387  135390  135396  135399     164  135387  135414  135408  135411     161
  135384  135381  135387  135390     160  135384  135381  135387  135414     160
  135384  135381  135426  135420     154  135384  135381  135426  135429     154
  135384  135381  135426  135432     154  135381  135387  135390  135393     163
  135381  135426  135420  135423     154  135381  135426  135432  135435     150
  135381  135426 -135432  135435     155  135378  135372  135420  135423     150
  135378  135372 -135420  135423     151  135378  135381  135426  135429     150
  135378  135381 -135426  135429     151  135375  135372  135378  135381     153
  135375  135372  135420  135423     154  135375  135372  135420  135426     154
  135375  135372  135420  135438     150  135375  135372 -135420  135438     151
  135372  135378  135381  135384     153  135372  135420  135426  135429     154
  135369  135363  135372  135375     154  135369  135363  135372  135378     150
  135369  135363 -135372  135378     151  135369  135363  135372  135420     154
  135366  135363  135372  135375     154  135366  135363  135372  135378     150
  135366  135363 -135372  135378     151  135366  135363  135372  135420     154
  135363  135372  135420  135423     154  135360  135363  135372  135375     150
  135360  135363 -135372  135375     151  135351  135360  135363  135366     153
  135351  135360  135363  135369     153  135519  135516  135510  135528     150
  135519  135516 -135510  135528     151  135519  135516  135522  135525     152
  135513  135510  135516  135519     154  135513  135510  135516  135522     150
  135513  135510 -135516  135522     151  135513  135510  135528  135531     153
  135510  135516  135522  135525     150  135510  135516 -135522  135525     155
  135501  135498  135504  135507     161  135495  135492  135498  135501     161
  135489  135486  135492  135495     162  135489  135486  135492  135498     162
  135486  135492  135498  135501     161  135483  135480  135477  135504     163
  135483  135480  135486  135489     164  135483  135480  135486  135492     164
  135477  135471  135516  135519     154  135477  135480  135486  135489     164
  135477  135504  135498  135501     161  135474  135471  135477  135480     160
  135474  135471  135477  135504     160  135474  135471  135516  135510     154
  135474  135471  135516  135519     154  135474  135471  135516  135522     154
  135471  135477  135480  135483     163  135471  135516  135510  135513     154
  135471  135516  135522  135525     150  135471  135516 -135522  135525     155
  135468  135462  135510  135513     150  135468  135462 -135510  135513     151
  135468  135471  135516  135519     150  135468  135471 -135516  135519     151
  135465  135462  135468  135471     153  135465  135462  135510  135513     154
  135465  135462  135510  135516     154  135465  135462  135510  135528     150
  135465  135462 -135510  135528     151  135462  135468  135471  135474     153
  135462  135510  135516  135519     154  135459  135453  135462  135465     154
  135459  135453  135462  135468     150  135459  135453 -135462  135468     151
  135459  135453  135462  135510     154  135456  135453  135462  135465     154
  135456  135453  135462  135468     150  135456  135453 -135462  135468     151
  135456  135453  135462  135510     154  135453  135462  135510  135513     154
  135450  135453  135462  135465     150  135450  135453 -135462  135465     151
  135441  135450  135453  135456     153  135441  135450  135453  135459     153
  135609  135606  135600  135618     150  135609  135606 -135600  135618     151
  135609  135606  135612  135615     152  135603  135600  135606  135609     154
  135603  135600  135606  135612     150  135603  135600 -135606  135612     151
  135603  135600  135618  135621     153  135600  135606  135612  135615     150
  135600  135606 -135612  135615     155  135591  135588  135594  135597     161
  135585  135582  135588  135591     161  135579  135576  135582  135585     162
  135579  135576  135582  135588     162  135576  135582  135588  135591     161
  135573  135570  135567  135594     163  135573  135570  135576  135579     164
  135573  135570  135576  135582     164  135567  135561  135606  135609     154
  135567  135570  135576  135579     164  135567  135594  135588  135591     161
  135564  135561  135567  135570     160  135564  135561  135567  135594     160
  135564  135561  135606  135600     154  135564  135561  135606  135609     154
  135564  135561  135606  135612     154  135561  135567  135570  135573     163
  135561  135606  135600  135603     154  135561  135606  135612  135615     150
  135561  135606 -135612  135615     155  135558  135552  135600  135603     150
  135558  135552 -135600  135603     151  135558  135561  135606  135609     150
  135558  135561 -135606  135609     151  135555  135552  135558  135561     153
  135555  135552  135600  135603     154  135555  135552  135600  135606     154
  135555  135552  135600  135618     150  135555  135552 -135600  135618     151
  135552  135558  135561  135564     153  135552  135600  135606  135609     154
  135549  135543  135552  135555     154  135549  135543  135552  135558     150
  135549  135543 -135552  135558     151  135549  135543  135552  135600     154
  135546  135543  135552  135555     154  135546  135543  135552  135558     150
  135546  135543 -135552  135558     151  135546  135543  135552  135600     154
  135543  135552  135600  135603     154  135540  135543  135552  135555     150
  135540  135543 -135552  135555     151  135531  135540  135543  135546     153
  135531  135540  135543  135549     153  135699  135696  135690  135708     150
  135699  135696 -135690  135708     151  135699  135696  135702  135705     152
  135693  135690  135696  135699     154  135693  135690  135696  135702     150
  135693  135690 -135696  135702     151  135693  135690  135708  135711     153
  135690  135696  135702  135705     150  135690  135696 -135702  135705     155
  135681  135678  135684  135687     161  135675  135672  135678  135681     161
  135669  135666  135672  135675     162  135669  135666  135672  135678     162
  135666  135672  135678  135681     161  135663  135660  135657  135684     163
  135663  135660  135666  135669     164  135663  135660  135666  135672     164
  135657  135651  135696  135699     154  135657  135660  135666  135669     164
  135657  135684  135678  135681     161  135654  135651  135657  135660     160
  135654  135651  135657  135684     160  135654  135651  135696  135690     154
  135654  135651  135696  135699     154  135654  135651  135696  135702     154
  135651  135657  135660  135663     163  135651  135696  135690  135693     154
  135651  135696  135702  135705     150  135651  135696 -135702  135705     155
  135648  135642  135690  135693     150  135648  135642 -135690  135693     151
  135648  135651  135696  135699     150  135648  135651 -135696  135699     151
  135645  135642  135648  135651     153  135645  135642  135690  135693     154
  135645  135642  135690  135696     154  135645  135642  135690  135708     150
  135645  135642 -135690  135708     151  135642  135648  135651  135654     153
  135642  135690  135696  135699     154  135639  135633  135642  135645     154
  135639  135633  135642  135648     150  135639  135633 -135642  135648     151
  135639  135633  135642  135690     154  135636  135633  135642  135645     154
  135636  135633  135642  135648     150  135636  135633 -135642  135648     151
  135636  135633  135642  135690     154  135633  135642  135690  135693     154
  135630  135633  135642  135645     150  135630  135633 -135642  135645     151
  135621  135630  135633  135636     153  135621  135630  135633  135639     153
  135789  135786  135780  135798     150  135789  135786 -135780  135798     151
  135789  135786  135792  135795     152  135783  135780  135786  135789     154
  135783  135780  135786  135792     150  135783  135780 -135786  135792     151
  135783  135780  135798  135801     153  135780  135786  135792  135795     150
  135780  135786 -135792  135795     155  135771  135768  135774  135777     161
  135765  135762  135768  135771     161  135759  135756  135762  135765     162
  135759  135756  135762  135768     162  135756  135762  135768  135771     161
  135753  135750  135747  135774     163  135753  135750  135756  135759     164
  135753  135750  135756  135762     164  135747  135741  135786  135789     154
  135747  135750  135756  135759     164  135747  135774  135768  135771     161
  135744  135741  135747  135750     160  135744  135741  135747  135774     160
  135744  135741  135786  135780     154  135744  135741  135786  135789     154
  135744  135741  135786  135792     154  135741  135747  135750  135753     163
  135741  135786  135780  135783     154  135741  135786  135792  135795     150
  135741  135786 -135792  135795     155  135738  135732  135780  135783     150
  135738  135732 -135780  135783     151  135738  135741  135786  135789     150
  135738  135741 -135786  135789     151  135735  135732  135738  135741     153
  135735  135732  135780  135783     154  135735  135732  135780  135786     154
  135735  135732  135780  135798     150  135735  135732 -135780  135798     151
  135732  135738  135741  135744     153  135732  135780  135786  135789     154
  135729  135723  135732  135735     154  135729  135723  135732  135738     150
  135729  135723 -135732  135738     151  135729  135723  135732  135780     154
  135726  135723  135732  135735     154  135726  135723  135732  135738     150
  135726  135723 -135732  135738     151  135726  135723  135732  135780     154
  135723  135732  135780  135783     154  135720  135723  135732  135735     150
  135720  135723 -135732  135735     151  135711  135720  135723  135726     153
  135711  135720  135723  135729     153  135879  135876  135870  135888     150
  135879  135876 -135870  135888     151  135879  135876  135882  135885     152
  135873  135870  135876  135879     154  135873  135870  135876  135882     150
  135873  135870 -135876  135882     151  135873  135870  135888  135891     153
  135870  135876  135882  135885     150  135870  135876 -135882  135885     155
  135861  135858  135864  135867     161  135855  135852  135858  135861     161
  135849  135846  135852  135855     162  135849  135846  135852  135858     162
  135846  135852  135858  135861     161  135843  135840  135837  135864     163
  135843  135840  135846  135849     164  135843  135840  135846  135852     164
  135837  135831  135876  135879     154  135837  135840  135846  135849     164
  135837  135864  135858  135861     161  135834  135831  135837  135840     160
  135834  135831  135837  135864     160  135834  135831  135876  135870     154
  135834  135831  135876  135879     154  135834  135831  135876  135882     154
  135831  135837  135840  135843     163  135831  135876  135870  135873     154
  135831  135876  135882  135885     150  135831  135876 -135882  135885     155
  135828  135822  135870  135873     150  135828  135822 -135870  135873     151
  135828  135831  135876  135879     150  135828  135831 -135876  135879     151
  135825  135822  135828  135831     153  135825  135822  135870  135873     154
  135825  135822  135870  135876     154  135825  135822  135870  135888     150
  135825  135822 -135870  135888     151  135822  135828  135831  135834     153
  135822  135870  135876  135879     154  135819  135813  135822  135825     154
  135819  135813  135822  135828     150  135819  135813 -135822  135828     151
  135819  135813  135822  135870     154  135816  135813  135822  135825     154
  135816  135813  135822  135828     150  135816  135813 -135822  135828     151
  135816  135813  135822  135870     154  135813  135822  135870  135873     154
  135810  135813  135822  135825     150  135810  135813 -135822  135825     151
  135801  135810  135813  135816     153  135801  135810  135813  135819     153
  135969  135966  135960  135978     150  135969  135966 -135960  135978     151
  135969  135966  135972  135975     152  135963  135960  135966  135969     154
  135963  135960  135966  135972     150  135963  135960 -135966  135972     151
  135963  135960  135978  135981     153  135960  135966  135972  135975     150
  135960  135966 -135972  135975     155  135951  135948  135954  135957     161
  135945  135942  135948  135951     161  135939  135936  135942  135945     162
  135939  135936  135942  135948     162  135936  135942  135948  135951     161
  135933  135930  135927  135954     163  135933  135930  135936  135939     164
  135933  135930  135936  135942     164  135927  135921  135966  135969     154
  135927  135930  135936  135939     164  135927  135954  135948  135951     161
  135924  135921  135927  135930     160  135924  135921  135927  135954     160
  135924  135921  135966  135960     154  135924  135921  135966  135969     154
  135924  135921  135966  135972     154  135921  135927  135930  135933     163
  135921  135966  135960  135963     154  135921  135966  135972  135975     150
  135921  135966 -135972  135975     155  135918  135912  135960  135963     150
  135918  135912 -135960  135963     151  135918  135921  135966  135969     150
  135918  135921 -135966  135969     151  135915  135912  135918  135921     153
  135915  135912  135960  135963     154  135915  135912  135960  135966     154
  135915  135912  135960  135978     150  135915  135912 -135960  135978     151
  135912  135918  135921  135924     153  135912  135960  135966  135969     154
  135909  135903  135912  135915     154  135909  135903  135912  135918     150
  135909  135903 -135912  135918     151  135909  135903  135912  135960     154
  135906  135903  135912  135915     154  135906  135903  135912  135918     150
  135906  135903 -135912  135918     151  135906  135903  135912  135960     154
  135903  135912  135960  135963     154  135900  135903  135912  135915     150
  135900  135903 -135912  135915     151  135891  135900  135903  135906     153
  135891  135900  135903  135909     153  136059  136056  136050  136068     150
  136059  136056 -136050  136068     151  136059  136056  136062  136065     152
  136053  136050  136056  136059     154  136053  136050  136056  136062     150
  136053  136050 -136056  136062     151  136053  136050  136068  136071     153
  136050  136056  136062  136065     150  136050  136056 -136062  136065     155
  136041  136038  136044  136047     161  136035  136032  136038  136041     161
  136029  136026  136032  136035     162  136029  136026  136032  136038     162
  136026  136032  136038  136041     161  136023  136020  136017  136044     163
  136023  136020  136026  136029     164  136023  136020  136026  136032     164
  136017  136011  136056  136059     154  136017  136020  136026  136029     164
  136017  136044  136038  136041     161  136014  136011  136017  136020     160
  136014  136011  136017  136044     160  136014  136011  136056  136050     154
  136014  136011  136056  136059     154  136014  136011  136056  136062     154
  136011  136017  136020  136023     163  136011  136056  136050  136053     154
  136011  136056  136062  136065     150  136011  136056 -136062  136065     155
  136008  136002  136050  136053     150  136008  136002 -136050  136053     151
  136008  136011  136056  136059     150  136008  136011 -136056  136059     151
  136005  136002  136008  136011     153  136005  136002  136050  136053     154
  136005  136002  136050  136056     154  136005  136002  136050  136068     150
  136005  136002 -136050  136068     151  136002  136008  136011  136014     153
  136002  136050  136056  136059     154  135999  135993  136002  136005     154
  135999  135993  136002  136008     150  135999  135993 -136002  136008     151
  135999  135993  136002  136050     154  135996  135993  136002  136005     154
  135996  135993  136002  136008     150  135996  135993 -136002  136008     151
  135996  135993  136002  136050     154  135993  136002  136050  136053     154
  135990  135993  136002  136005     150  135990  135993 -136002  136005     151
  135981  135990  135993  135996     153  135981  135990  135993  135999     153
  136149  136146  136140  136158     150  136149  136146 -136140  136158     151
  136149  136146  136152  136155     152  136143  136140  136146  136149     154
  136143  136140  136146  136152     150  136143  136140 -136146  136152     151
  136143  136140  136158  136161     153  136140  136146  136152  136155     150
  136140  136146 -136152  136155     155  136131  136128  136134  136137     161
  136125  136122  136128  136131     161  136119  136116  136122  136125     162
  136119  136116  136122  136128     162  136116  136122  136128  136131     161
  136113  136110  136107  136134     163  136113  136110  136116  136119     164
  136113  136110  136116  136122     164  136107  136101  136146  136149     154
  136107  136110  136116  136119     164  136107  136134  136128  136131     161
  136104  136101  136107  136110     160  136104  136101  136107  136134     160
  136104  136101  136146  136140     154  136104  136101  136146  136149     154
  136104  136101  136146  136152     154  136101  136107  136110  136113     163
  136101  136146  136140  136143     154  136101  136146  136152  136155     150
  136101  136146 -136152  136155     155  136098  136092  136140  136143     150
  136098  136092 -136140  136143     151  136098  136101  136146  136149     150
  136098  136101 -136146  136149     151  136095  136092  136098  136101     153
  136095  136092  136140  136143     154  136095  136092  136140  136146     154
  136095  136092  136140  136158     150  136095  136092 -136140  136158     151
  136092  136098  136101  136104     153  136092  136140  136146  136149     154
  136089  136083  136092  136095     154  136089  136083  136092  136098     150
  136089  136083 -136092  136098     151  136089  136083  136092  136140     154
  136086  136083  136092  136095     154  136086  136083  136092  136098     150
  136086  136083 -136092  136098     151  136086  136083  136092  136140     154
  136083  136092  136140  136143     154  136080  136083  136092  136095     150
  136080  136083 -136092  136095     151  136071  136080  136083  136086     153
  136071  136080  136083  136089     153  136239  136236  136230  136248     150
  136239  136236 -136230  136248     151  136239  136236  136242  136245     152
  136233  136230  136236  136239     154  136233  136230  136236  136242     150
  136233  136230 -136236  136242     151  136233  136230  136248  136251     153
  136230  136236  136242  136245     150  136230  136236 -136242  136245     155
  136221  136218  136224  136227     161  136215  136212  136218  136221     161
  136209  136206  136212  136215     162  136209  136206  136212  136218     162
  136206  136212  136218  136221     161  136203  136200  136197  136224     163
  136203  136200  136206  136209     164  136203  136200  136206  136212     164
  136197  136191  136236  136239     154  136197  136200  136206  136209     164
  136197  136224  136218  136221     161  136194  136191  136197  136200     160
  136194  136191  136197  136224     160  136194  136191  136236  136230     154
  136194  136191  136236  136239     154  136194  136191  136236  136242     154
  136191  136197  136200  136203     163  136191  136236  136230  136233     154
  136191  136236  136242  136245     150  136191  136236 -136242  136245     155
  136188  136182  136230  136233     150  136188  136182 -136230  136233     151
  136188  136191  136236  136239     150  136188  136191 -136236  136239     151
  136185  136182  136188  136191     153  136185  136182  136230  136233     154
  136185  136182  136230  136236     154  136185  136182  136230  136248     150
  136185  136182 -136230  136248     151  136182  136188  136191  136194     153
  136182  136230  136236  136239     154  136179  136173  136182  136185     154
  136179  136173  136182  136188     150  136179  136173 -136182  136188     151
  136179  136173  136182  136230     154  136176  136173  136182  136185     154
  136176  136173  136182  136188     150  136176  136173 -136182  136188     151
  136176  136173  136182  136230     154  136173  136182  136230  136233     154
  136170  136173  136182  136185     150  136170  136173 -136182  136185     151
  136161  136170  136173  136176     153  136161  136170  136173  136179     153
  136329  136326  136320  136338     150  136329  136326 -136320  136338     151
  136329  136326  136332  136335     152  136323  136320  136326  136329     154
  136323  136320  136326  136332     150  136323  136320 -136326  136332     151
  136323  136320  136338  136341     153  136320  136326  136332  136335     150
  136320  136326 -136332  136335     155  136311  136308  136314  136317     161
  136305  136302  136308  136311     161  136299  136296  136302  136305     162
  136299  136296  136302  136308     162  136296  136302  136308  136311     161
  136293  136290  136287  136314     163  136293  136290  136296  136299     164
  136293  136290  136296  136302     164  136287  136281  136326  136329     154
  136287  136290  136296  136299     164  136287  136314  136308  136311     161
  136284  136281  136287  136290     160  136284  136281  136287  136314     160
  136284  136281  136326  136320     154  136284  136281  136326  136329     154
  136284  136281  136326  136332     154  136281  136287  136290  136293     163
  136281  136326  136320  136323     154  136281  136326  136332  136335     150
  136281  136326 -136332  136335     155  136278  136272  136320  136323     150
  136278  136272 -136320  136323     151  136278  136281  136326  136329     150
  136278  136281 -136326  136329     151  136275  136272  136278  136281     153
  136275  136272  136320  136323     154  136275  136272  136320  136326     154
  136275  136272  136320  136338     150  136275  136272 -136320  136338     151
  136272  136278  136281  136284     153  136272  136320  136326  136329     154
  136269  136263  136272  136275     154  136269  136263  136272  136278     150
  136269  136263 -136272  136278     151  136269  136263  136272  136320     154
  136266  136263  136272  136275     154  136266  136263  136272  136278     150
  136266  136263 -136272  136278     151  136266  136263  136272  136320     154
  136263  136272  136320  136323     154  136260  136263  136272  136275     150
  136260  136263 -136272  136275     151  136251  136260  136263  136266     153
  136251  136260  136263  136269     153  136419  136416  136410  136428     150
  136419  136416 -136410  136428     151  136419  136416  136422  136425     152
  136413  136410  136416  136419     154  136413  136410  136416  136422     150
  136413  136410 -136416  136422     151  136413  136410  136428  136431     153
  136410  136416  136422  136425     150  136410  136416 -136422  136425     155
  136401  136398  136404  136407     161  136395  136392  136398  136401     161
  136389  136386  136392  136395     162  136389  136386  136392  136398     162
  136386  136392  136398  136401     161  136383  136380  136377  136404     163
  136383  136380  136386  136389     164  136383  136380  136386  136392     164
  136377  136371  136416  136419     154  136377  136380  136386  136389     164
  136377  136404  136398  136401     161  136374  136371  136377  136380     160
  136374  136371  136377  136404     160  136374  136371  136416  136410     154
  136374  136371  136416  136419     154  136374  136371  136416  136422     154
  136371  136377  136380  136383     163  136371  136416  136410  136413     154
  136371  136416  136422  136425     150  136371  136416 -136422  136425     155
  136368  136362  136410  136413     150  136368  136362 -136410  136413     151
  136368  136371  136416  136419     150  136368  136371 -136416  136419     151
  136365  136362  136368  136371     153  136365  136362  136410  136413     154
  136365  136362  136410  136416     154  136365  136362  136410  136428     150
  136365  136362 -136410  136428     151  136362  136368  136371  136374     153
  136362  136410  136416  136419     154  136359  136353  136362  136365     154
  136359  136353  136362  136368     150  136359  136353 -136362  136368     151
  136359  136353  136362  136410     154  136356  136353  136362  136365     154
  136356  136353  136362  136368     150  136356  136353 -136362  136368     151
  136356  136353  136362  136410     154  136353  136362  136410  136413     154
  136350  136353  136362  136365     150  136350  136353 -136362  136365     151
  136341  136350  136353  136356     153  136341  136350  136353  136359     153
  136509  136506  136500  136518     150  136509  136506 -136500  136518     151
  136509  136506  136512  136515     152  136503  136500  136506  136509     154
  136503  136500  136506  136512     150  136503  136500 -136506  136512     151
  136503  136500  136518  136521     153  136500  136506  136512  136515     150
  136500  136506 -136512  136515     155  136491  136488  136494  136497     161
  136485  136482  136488  136491     161  136479  136476  136482  136485     162
  136479  136476  136482  136488     162  136476  136482  136488  136491     161
  136473  136470  136467  136494     163  136473  136470  136476  136479     164
  136473  136470  136476  136482     164  136467  136461  136506  136509     154
  136467  136470  136476  136479     164  136467  136494  136488  136491     161
  136464  136461  136467  136470     160  136464  136461  136467  136494     160
  136464  136461  136506  136500     154  136464  136461  136506  136509     154
  136464  136461  136506  136512     154  136461  136467  136470  136473     163
  136461  136506  136500  136503     154  136461  136506  136512  136515     150
  136461  136506 -136512  136515     155  136458  136452  136500  136503     150
  136458  136452 -136500  136503     151  136458  136461  136506  136509     150
  136458  136461 -136506  136509     151  136455  136452  136458  136461     153
  136455  136452  136500  136503     154  136455  136452  136500  136506     154
  136455  136452  136500  136518     150  136455  136452 -136500  136518     151
  136452  136458  136461  136464     153  136452  136500  136506  136509     154
  136449  136443  136452  136455     154  136449  136443  136452  136458     150
  136449  136443 -136452  136458     151  136449  136443  136452  136500     154
  136446  136443  136452  136455     154  136446  136443  136452  136458     150
  136446  136443 -136452  136458     151  136446  136443  136452  136500     154
  136443  136452  136500  136503     154  136440  136443  136452  136455     150
  136440  136443 -136452  136455     151  136431  136440  136443  136446     153
  136431  136440  136443  136449     153  136599  136596  136590  136608     150
  136599  136596 -136590  136608     151  136599  136596  136602  136605     152
  136596  136590  136608  136611     150  136596  136590 -136608  136611     155
  136593  136590  136596  136599     154  136593  136590  136596  136602     150
  136593  136590 -136596  136602     151  136593  136590  136608  136611     152
  136590  136596  136602  136605     150  136590  136596 -136602  136605     155
  136581  136578  136584  136587     161  136575  136572  136578  136581     161
  136569  136566  136572  136575     162  136569  136566  136572  136578     162
  136566  136572  136578  136581     161  136563  136560  136557  136584     163
  136563  136560  136566  136569     164  136563  136560  136566  136572     164
  136557  136551  136596  136599     154  136557  136560  136566  136569     164
  136557  136584  136578  136581     161  136554  136551  136557  136560     160
  136554  136551  136557  136584     160  136554  136551  136596  136590     154
  136554  136551  136596  136599     154  136554  136551  136596  136602     154
  136551  136557  136560  136563     163  136551  136596  136590  136593     154
  136551  136596  136602  136605     150  136551  136596 -136602  136605     155
  136548  136542  136590  136593     150  136548  136542 -136590  136593     151
  136548  136551  136596  136599     150  136548  136551 -136596  136599     151
  136545  136542  136548  136551     153  136545  136542  136590  136593     154
  136545  136542  136590  136596     154  136545  136542  136590  136608     150
  136545  136542 -136590  136608     151  136542  136548  136551  136554     153
  136542  136590  136596  136599     154  136542  136590  136608  136611     150
  136542  136590 -136608  136611     155  136539  136533  136542  136545     154
  136539  136533  136542  136548     150  136539  136533 -136542  136548     151
  136539  136533  136542  136590     154  136536  136533  136542  136545     154
  136536  136533  136542  136548     150  136536  136533 -136542  136548     151
  136536  136533  136542  136590     154  136533  136542  136590  136593     154
  136530  136533  136542  136545     150  136530  136533 -136542  136545     151
  136521  136530  136533  136536     153  136521  136530  136533  136539     153
  132162  132174 -132168 -132171     181  132150  132162 -132156 -132159     182
  132147  132156 -132150 -132153     182  132252  132264 -132258 -132261     181
  132240  132252 -132246 -132249     182  132237  132246 -132240 -132243     182
  132342  132354 -132348 -132351     181  132330  132342 -132336 -132339     182
  132327  132336 -132330 -132333     182  132432  132444 -132438 -132441     181
  132420  132432 -132426 -132429     182  132417  132426 -132420 -132423     182
  132522  132534 -132528 -132531     181  132510  132522 -132516 -132519     182
  132507  132516 -132510 -132513     182  132612  132624 -132618 -132621     181
  132600  132612 -132606 -132609     182  132597  132606 -132600 -132603     182
  132702  132714 -132708 -132711     181  132690  132702 -132696 -132699     182
  132687  132696 -132690 -132693     182  132792  132804 -132798 -132801     181
  132780  132792 -132786 -132789     182  132777  132786 -132780 -132783     182
  132882  132894 -132888 -132891     181  132870  132882 -132876 -132879     182
  132867  132876 -132870 -132873     182  132972  132984 -132978 -132981     181
  132960  132972 -132966 -132969     182  132957  132966 -132960 -132963     182
  133062  133074 -133068 -133071     181  133050  133062 -133056 -133059     182
  133047  133056 -133050 -133053     182  133152  133164 -133158 -133161     181
  133140  133152 -133146 -133149     182  133137  133146 -133140 -133143     182
  133242  133254 -133248 -133251     181  133230  133242 -133236 -133239     182
  133227  133236 -133230 -133233     182  133332  133344 -133338 -133341     181
  133320  133332 -133326 -133329     182  133317  133326 -133320 -133323     182
  133422  133434 -133428 -133431     181  133410  133422 -133416 -133419     182
  133407  133416 -133410 -133413     182  133512  133524 -133518 -133521     181
  133500  133512 -133506 -133509     182  133497  133506 -133500 -133503     182
  133602  133614 -133608 -133611     181  133590  133602 -133596 -133599     182
  133587  133596 -133590 -133593     182  133692  133704 -133698 -133701     181
  133680  133692 -133686 -133689     182  133677  133686 -133680 -133683     182
  133782  133794 -133788 -133791     181  133770  133782 -133776 -133779     182
  133767  133776 -133770 -133773     182  133872  133884 -133878 -133881     181
  133860  133872 -133866 -133869     182  133857  133866 -133860 -133863     182
  133962  133974 -133968 -133971     181  133950  133962 -133956 -133959     182
  133947  133956 -133950 -133953     182  134052  134064 -134058 -134061     181
  134040  134052 -134046 -134049     182  134037  134046 -134040 -134043     182
  134142  134154 -134148 -134151     181  134130  134142 -134136 -134139     182
  134127  134136 -134130 -134133     182  134232  134244 -134238 -134241     181
  134220  134232 -134226 -134229     182  134217  134226 -134220 -134223     182
  134322  134334 -134328 -134331     181  134310  134322 -134316 -134319     182
  134307  134316 -134310 -134313     182  134412  134424 -134418 -134421     181
  134400  134412 -134406 -134409     182  134397  134406 -134400 -134403     182
  134502  134514 -134508 -134511     181  134490  134502 -134496 -134499     182
  134487  134496 -134490 -134493     182  134592  134604 -134598 -134601     181
  134580  134592 -134586 -134589     182  134577  134586 -134580 -134583     182
  134682  134694 -134688 -134691     181  134670  134682 -134676 -134679     182
  134667  134676 -134670 -134673     182  134772  134784 -134778 -134781     181
  134760  134772 -134766 -134769     182  134757  134766 -134760 -134763     182
  134862  134874 -134868 -134871     181  134850  134862 -134856 -134859     182
  134847  134856 -134850 -134853     182  134952  134964 -134958 -134961     181
  134940  134952 -134946 -134949     182  134937  134946 -134940 -134943     182
  135042  135054 -135048 -135051     181  135030  135042 -135036 -135039     182
  135027  135036 -135030 -135033     182  135132  135144 -135138 -135141     181
  135120  135132 -135126 -135129     182  135117  135126 -135120 -135123     182
  135222  135234 -135228 -135231     181  135210  135222 -135216 -135219     182
  135207  135216 -135210 -135213     182  135312  135324 -135318 -135321     181
  135300  135312 -135306 -135309     182  135297  135306 -135300 -135303     182
  135402  135414 -135408 -135411     181  135390  135402 -135396 -135399     182
  135387  135396 -135390 -135393     182  135492  135504 -135498 -135501     181
  135480  135492 -135486 -135489     182  135477  135486 -135480 -135483     182
  135582  135594 -135588 -135591     181  135570  135582 -135576 -135579     182
  135567  135576 -135570 -135573     182  135672  135684 -135678 -135681     181
  135660  135672 -135666 -135669     182  135657  135666 -135660 -135663     182
  135762  135774 -135768 -135771     181  135750  135762 -135756 -135759     182
  135747  135756 -135750 -135753     182  135852  135864 -135858 -135861     181
  135840  135852 -135846 -135849     182  135837  135846 -135840 -135843     182
  135942  135954 -135948 -135951     181  135930  135942 -135936 -135939     182
  135927  135936 -135930 -135933     182  136032  136044 -136038 -136041     181
  136020  136032 -136026 -136029     182  136017  136026 -136020 -136023     182
  136122  136134 -136128 -136131     181  136110  136122 -136116 -136119     182
  136107  136116 -136110 -136113     182  136212  136224 -136218 -136221     181
  136200  136212 -136206 -136209     182  136197  136206 -136200 -136203     182
  136302  136314 -136308 -136311     181  136290  136302 -136296 -136299     182
  136287  136296 -136290 -136293     182  136392  136404 -136398 -136401     181
  136380  136392 -136386 -136389     182  136377  136386 -136380 -136383     182
  136482  136494 -136488 -136491     181  136470  136482 -136476 -136479     182
  136467  136476 -136470 -136473     182  136572  136584 -136578 -136581     181
  136560  136572 -136566 -136569     182  136557  136566 -136560 -136563     182
  136686  136683  136677  136695     188  136686  136683 -136677  136695     189
  136686  136683  136689  136692     190  136680  136677  136683  136686     192
  136680  136677  136683  136689     188  136680  136677 -136683  136689     189
  136680  136677  136695  136698     191  136677  136683  136689  136692     188
  136677  136683 -136689  136692     193  136668  136665  136671  136674     199
  136662  136659  136665  136668     199  136656  136653  136659  136662     200
  136656  136653  136659  136665     200  136653  136659  136665  136668     199
  136650  136647  136644  136671     201  136650  136647  136653  136656     202
  136650  136647  136653  136659     202  136644  136638  136683  136686     192
  136644  136647  136653  136656     202  136644  136671  136665  136668     199
  136641  136638  136644  136647     198  136641  136638  136644  136671     198
  136641  136638  136683  136677     192  136641  136638  136683  136686     192
  136641  136638  136683  136689     192  136638  136644  136647  136650     201
  136638  136683  136677  136680     192  136638  136683  136689  136692     188
  136638  136683 -136689  136692     193  136635  136629  136677  136680     188
  136635  136629 -136677  136680     189  136635  136638  136683  136686     188
  136635  136638 -136683  136686     189  136632  136629  136635  136638     191
  136632  136629  136677  136680     192  136632  136629  136677  136683     192
  136632  136629  136677  136695     188  136632  136629 -136677  136695     189
  136629  136635  136638  136641     191  136629  136677  136683  136686     192
  136626  136620  136629  136632     192  136626  136620  136629  136635     188
  136626  136620 -136629  136635     189  136626  136620  136629  136677     192
  136623  136620  136629  136632     192  136623  136620  136629  136635     188
  136623  136620 -136629  136635     189  136623  136620  136629  136677     192
  136620  136629  136677  136680     192  136617  136620  136629  136632     188
  136617  136620 -136629  136632     189  136614  136617  136620  136623     190
  136614  136617  136620  136626     190  136614  136617  136620  136629     190
  136776  136773  136767  136785     188  136776  136773 -136767  136785     189
  136776  136773  136779  136782     190  136770  136767  136773  136776     192
  136770  136767  136773  136779     188  136770  136767 -136773  136779     189
  136770  136767  136785  136788     191  136767  136773  136779  136782     188
  136767  136773 -136779  136782     193  136758  136755  136761  136764     199
  136752  136749  136755  136758     199  136746  136743  136749  136752     200
  136746  136743  136749  136755     200  136743  136749  136755  136758     199
  136740  136737  136734  136761     201  136740  136737  136743  136746     202
  136740  136737  136743  136749     202  136734  136728  136773  136776     192
  136734  136737  136743  136746     202  136734  136761  136755  136758     199
  136731  136728  136734  136737     198  136731  136728  136734  136761     198
  136731  136728  136773  136767     192  136731  136728  136773  136776     192
  136731  136728  136773  136779     192  136728  136734  136737  136740     201
  136728  136773  136767  136770     192  136728  136773  136779  136782     188
  136728  136773 -136779  136782     193  136725  136719  136767  136770     188
  136725  136719 -136767  136770     189  136725  136728  136773  136776     188
  136725  136728 -136773  136776     189  136722  136719  136725  136728     191
  136722  136719  136767  136770     192  136722  136719  136767  136773     192
  136722  136719  136767  136785     188  136722  136719 -136767  136785     189
  136719  136725  136728  136731     191  136719  136767  136773  136776     192
  136716  136710  136719  136722     192  136716  136710  136719  136725     188
  136716  136710 -136719  136725     189  136716  136710  136719  136767     192
  136713  136710  136719  136722     192  136713  136710  136719  136725     188
  136713  136710 -136719  136725     189  136713  136710  136719  136767     192
  136710  136719  136767  136770     192  136707  136710  136719  136722     188
  136707  136710 -136719  136722     189  136698  136707  136710  136713     191
  136698  136707  136710  136716     191  136866  136863  136857  136875     188
  136866  136863 -136857  136875     189  136866  136863  136869  136872     190
  136860  136857  136863  136866     192  136860  136857  136863  136869     188
  136860  136857 -136863  136869     189  136860  136857  136875  136878     191
  136857  136863  136869  136872     188  136857  136863 -136869  136872     193
  136848  136845  136851  136854     199  136842  136839  136845  136848     199
  136836  136833  136839  136842     200  136836  136833  136839  136845     200
  136833  136839  136845  136848     199  136830  136827  136824  136851     201
  136830  136827  136833  136836     202  136830  136827  136833  136839     202
  136824  136818  136863  136866     192  136824  136827  136833  136836     202
  136824  136851  136845  136848     199  136821  136818  136824  136827     198
  136821  136818  136824  136851     198  136821  136818  136863  136857     192
  136821  136818  136863  136866     192  136821  136818  136863  136869     192
  136818  136824  136827  136830     201  136818  136863  136857  136860     192
  136818  136863  136869  136872     188  136818  136863 -136869  136872     193
  136815  136809  136857  136860     188  136815  136809 -136857  136860     189
  136815  136818  136863  136866     188  136815  136818 -136863  136866     189
  136812  136809  136815  136818     191  136812  136809  136857  136860     192
  136812  136809  136857  136863     192  136812  136809  136857  136875     188
  136812  136809 -136857  136875     189  136809  136815  136818  136821     191
  136809  136857  136863  136866     192  136806  136800  136809  136812     192
  136806  136800  136809  136815     188  136806  136800 -136809  136815     189
  136806  136800  136809  136857     192  136803  136800  136809  136812     192
  136803  136800  136809  136815     188  136803  136800 -136809  136815     189
  136803  136800  136809  136857     192  136800  136809  136857  136860     192
  136797  136800  136809  136812     188  136797  136800 -136809  136812     189
  136788  136797  136800  136803     191  136788  136797  136800  136806     191
  136956  136953  136947  136965     188  136956  136953 -136947  136965     189
  136956  136953  136959  136962     190  136950  136947  136953  136956     192
  136950  136947  136953  136959     188  136950  136947 -136953  136959     189
  136950  136947  136965  136968     191  136947  136953  136959  136962     188
  136947  136953 -136959  136962     193  136938  136935  136941  136944     199
  136932  136929  136935  136938     199  136926  136923  136929  136932     200
  136926  136923  136929  136935     200  136923  136929  136935  136938     199
  136920  136917  136914  136941     201  136920  136917  136923  136926     202
  136920  136917  136923  136929     202  136914  136908  136953  136956     192
  136914  136917  136923  136926     202  136914  136941  136935  136938     199
  136911  136908  136914  136917     198  136911  136908  136914  136941     198
  136911  136908  136953  136947     192  136911  136908  136953  136956     192
  136911  136908  136953  136959     192  136908  136914  136917  136920     201
  136908  136953  136947  136950     192  136908  136953  136959  136962     188
  136908  136953 -136959  136962     193  136905  136899  136947  136950     188
  136905  136899 -136947  136950     189  136905  136908  136953  136956     188
  136905  136908 -136953  136956     189  136902  136899  136905  136908     191
  136902  136899  136947  136950     192  136902  136899  136947  136953     192
  136902  136899  136947  136965     188  136902  136899 -136947  136965     189
  136899  136905  136908  136911     191  136899  136947  136953  136956     192
  136896  136890  136899  136902     192  136896  136890  136899  136905     188
  136896  136890 -136899  136905     189  136896  136890  136899  136947     192
  136893  136890  136899  136902     192  136893  136890  136899  136905     188
  136893  136890 -136899  136905     189  136893  136890  136899  136947     192
  136890  136899  136947  136950     192  136887  136890  136899  136902     188
  136887  136890 -136899  136902     189  136878  136887  136890  136893     191
  136878  136887  136890  136896     191  137046  137043  137037  137055     188
  137046  137043 -137037  137055     189  137046  137043  137049  137052     190
  137040  137037  137043  137046     192  137040  137037  137043  137049     188
  137040  137037 -137043  137049     189  137040  137037  137055  137058     191
  137037  137043  137049  137052     188  137037  137043 -137049  137052     193
  137028  137025  137031  137034     199  137022  137019  137025  137028     199
  137016  137013  137019  137022     200  137016  137013  137019  137025     200
  137013  137019  137025  137028     199  137010  137007  137004  137031     201
  137010  137007  137013  137016     202  137010  137007  137013  137019     202
  137004  136998  137043  137046     192  137004  137007  137013  137016     202
  137004  137031  137025  137028     199  137001  136998  137004  137007     198
  137001  136998  137004  137031     198  137001  136998  137043  137037     192
  137001  136998  137043  137046     192  137001  136998  137043  137049     192
  136998  137004  137007  137010     201  136998  137043  137037  137040     192
  136998  137043  137049  137052     188  136998  137043 -137049  137052     193
  136995  136989  137037  137040     188  136995  136989 -137037  137040     189
  136995  136998  137043  137046     188  136995  136998 -137043  137046     189
  136992  136989  136995  136998     191  136992  136989  137037  137040     192
  136992  136989  137037  137043     192  136992  136989  137037  137055     188
  136992  136989 -137037  137055     189  136989  136995  136998  137001     191
  136989  137037  137043  137046     192  136986  136980  136989  136992     192
  136986  136980  136989  136995     188  136986  136980 -136989  136995     189
  136986  136980  136989  137037     192  136983  136980  136989  136992     192
  136983  136980  136989  136995     188  136983  136980 -136989  136995     189
  136983  136980  136989  137037     192  136980  136989  137037  137040     192
  136977  136980  136989  136992     188  136977  136980 -136989  136992     189
  136968  136977  136980  136983     191  136968  136977  136980  136986     191
  137136  137133  137127  137145     188  137136  137133 -137127  137145     189
  137136  137133  137139  137142     190  137130  137127  137133  137136     192
  137130  137127  137133  137139     188  137130  137127 -137133  137139     189
  137130  137127  137145  137148     191  137127  137133  137139  137142     188
  137127  137133 -137139  137142     193  137118  137115  137121  137124     199
  137112  137109  137115  137118     199  137106  137103  137109  137112     200
  137106  137103  137109  137115     200  137103  137109  137115  137118     199
  137100  137097  137094  137121     201  137100  137097  137103  137106     202
  137100  137097  137103  137109     202  137094  137088  137133  137136     192
  137094  137097  137103  137106     202  137094  137121  137115  137118     199
  137091  137088  137094  137097     198  137091  137088  137094  137121     198
  137091  137088  137133  137127     192  137091  137088  137133  137136     192
  137091  137088  137133  137139     192  137088  137094  137097  137100     201
  137088  137133  137127  137130     192  137088  137133  137139  137142     188
  137088  137133 -137139  137142     193  137085  137079  137127  137130     188
  137085  137079 -137127  137130     189  137085  137088  137133  137136     188
  137085  137088 -137133  137136     189  137082  137079  137085  137088     191
  137082  137079  137127  137130     192  137082  137079  137127  137133     192
  137082  137079  137127  137145     188  137082  137079 -137127  137145     189
  137079  137085  137088  137091     191  137079  137127  137133  137136     192
  137076  137070  137079  137082     192  137076  137070  137079  137085     188
  137076  137070 -137079  137085     189  137076  137070  137079  137127     192
  137073  137070  137079  137082     192  137073  137070  137079  137085     188
  137073  137070 -137079  137085     189  137073  137070  137079  137127     192
  137070  137079  137127  137130     192  137067  137070  137079  137082     188
  137067  137070 -137079  137082     189  137058  137067  137070  137073     191
  137058  137067  137070  137076     191  137226  137223  137217  137235     188
  137226  137223 -137217  137235     189  137226  137223  137229  137232     190
  137220  137217  137223  137226     192  137220  137217  137223  137229     188
  137220  137217 -137223  137229     189  137220  137217  137235  137238     191
  137217  137223  137229  137232     188  137217  137223 -137229  137232     193
  137208  137205  137211  137214     199  137202  137199  137205  137208     199
  137196  137193  137199  137202     200  137196  137193  137199  137205     200
  137193  137199  137205  137208     199  137190  137187  137184  137211     201
  137190  137187  137193  137196     202  137190  137187  137193  137199     202
  137184  137178  137223  137226     192  137184  137187  137193  137196     202
  137184  137211  137205  137208     199  137181  137178  137184  137187     198
  137181  137178  137184  137211     198  137181  137178  137223  137217     192
  137181  137178  137223  137226     192  137181  137178  137223  137229     192
  137178  137184  137187  137190     201  137178  137223  137217  137220     192
  137178  137223  137229  137232     188  137178  137223 -137229  137232     193
  137175  137169  137217  137220     188  137175  137169 -137217  137220     189
  137175  137178  137223  137226     188  137175  137178 -137223  137226     189
  137172  137169  137175  137178     191  137172  137169  137217  137220     192
  137172  137169  137217  137223     192  137172  137169  137217  137235     188
  137172  137169 -137217  137235     189  137169  137175  137178  137181     191
  137169  137217  137223  137226     192  137166  137160  137169  137172     192
  137166  137160  137169  137175     188  137166  137160 -137169  137175     189
  137166  137160  137169  137217     192  137163  137160  137169  137172     192
  137163  137160  137169  137175     188  137163  137160 -137169  137175     189
  137163  137160  137169  137217     192  137160  137169  137217  137220     192
  137157  137160  137169  137172     188  137157  137160 -137169  137172     189
  137148  137157  137160  137163     191  137148  137157  137160  137166     191
  137316  137313  137307  137325     188  137316  137313 -137307  137325     189
  137316  137313  137319  137322     190  137310  137307  137313  137316     192
  137310  137307  137313  137319     188  137310  137307 -137313  137319     189
  137310  137307  137325  137328     191  137307  137313  137319  137322     188
  137307  137313 -137319  137322     193  137298  137295  137301  137304     199
  137292  137289  137295  137298     199  137286  137283  137289  137292     200
  137286  137283  137289  137295     200  137283  137289  137295  137298     199
  137280  137277  137274  137301     201  137280  137277  137283  137286     202
  137280  137277  137283  137289     202  137274  137268  137313  137316     192
  137274  137277  137283  137286     202  137274  137301  137295  137298     199
  137271  137268  137274  137277     198  137271  137268  137274  137301     198
  137271  137268  137313  137307     192  137271  137268  137313  137316     192
  137271  137268  137313  137319     192  137268  137274  137277  137280     201
  137268  137313  137307  137310     192  137268  137313  137319  137322     188
  137268  137313 -137319  137322     193  137265  137259  137307  137310     188
  137265  137259 -137307  137310     189  137265  137268  137313  137316     188
  137265  137268 -137313  137316     189  137262  137259  137265  137268     191
  137262  137259  137307  137310     192  137262  137259  137307  137313     192
  137262  137259  137307  137325     188  137262  137259 -137307  137325     189
  137259  137265  137268  137271     191  137259  137307  137313  137316     192
  137256  137250  137259  137262     192  137256  137250  137259  137265     188
  137256  137250 -137259  137265     189  137256  137250  137259  137307     192
  137253  137250  137259  137262     192  137253  137250  137259  137265     188
  137253  137250 -137259  137265     189  137253  137250  137259  137307     192
  137250  137259  137307  137310     192  137247  137250  137259  137262     188
  137247  137250 -137259  137262     189  137238  137247  137250  137253     191
  137238  137247  137250  137256     191  137406  137403  137397  137415     188
  137406  137403 -137397  137415     189  137406  137403  137409  137412     190
  137400  137397  137403  137406     192  137400  137397  137403  137409     188
  137400  137397 -137403  137409     189  137400  137397  137415  137418     191
  137397  137403  137409  137412     188  137397  137403 -137409  137412     193
  137388  137385  137391  137394     199  137382  137379  137385  137388     199
  137376  137373  137379  137382     200  137376  137373  137379  137385     200
  137373  137379  137385  137388     199  137370  137367  137364  137391     201
  137370  137367  137373  137376     202  137370  137367  137373  137379     202
  137364  137358  137403  137406     192  137364  137367  137373  137376     202
  137364  137391  137385  137388     199  137361  137358  137364  137367     198
  137361  137358  137364  137391     198  137361  137358  137403  137397     192
  137361  137358  137403  137406     192  137361  137358  137403  137409     192
  137358  137364  137367  137370     201  137358  137403  137397  137400     192
  137358  137403  137409  137412     188  137358  137403 -137409  137412     193
  137355  137349  137397  137400     188  137355  137349 -137397  137400     189
  137355  137358  137403  137406     188  137355  137358 -137403  137406     189
  137352  137349  137355  137358     191  137352  137349  137397  137400     192
  137352  137349  137397  137403     192  137352  137349  137397  137415     188
  137352  137349 -137397  137415     189  137349  137355  137358  137361     191
  137349  137397  137403  137406     192  137346  137340  137349  137352     192
  137346  137340  137349  137355     188  137346  137340 -137349  137355     189
  137346  137340  137349  137397     192  137343  137340  137349  137352     192
  137343  137340  137349  137355     188  137343  137340 -137349  137355     189
  137343  137340  137349  137397     192  137340  137349  137397  137400     192
  137337  137340  137349  137352     188  137337  137340 -137349  137352     189
  137328  137337  137340  137343     191  137328  137337  137340  137346     191
  137496  137493  137487  137505     188  137496  137493 -137487  137505     189
  137496  137493  137499  137502     190  137490  137487  137493  137496     192
  137490  137487  137493  137499     188  137490  137487 -137493  137499     189
  137490  137487  137505  137508     191  137487  137493  137499  137502     188
  137487  137493 -137499  137502     193  137478  137475  137481  137484     199
  137472  137469  137475  137478     199  137466  137463  137469  137472     200
  137466  137463  137469  137475     200  137463  137469  137475  137478     199
  137460  137457  137454  137481     201  137460  137457  137463  137466     202
  137460  137457  137463  137469     202  137454  137448  137493  137496     192
  137454  137457  137463  137466     202  137454  137481  137475  137478     199
  137451  137448  137454  137457     198  137451  137448  137454  137481     198
  137451  137448  137493  137487     192  137451  137448  137493  137496     192
  137451  137448  137493  137499     192  137448  137454  137457  137460     201
  137448  137493  137487  137490     192  137448  137493  137499  137502     188
  137448  137493 -137499  137502     193  137445  137439  137487  137490     188
  137445  137439 -137487  137490     189  137445  137448  137493  137496     188
  137445  137448 -137493  137496     189  137442  137439  137445  137448     191
  137442  137439  137487  137490     192  137442  137439  137487  137493     192
  137442  137439  137487  137505     188  137442  137439 -137487  137505     189
  137439  137445  137448  137451     191  137439  137487  137493  137496     192
  137436  137430  137439  137442     192  137436  137430  137439  137445     188
  137436  137430 -137439  137445     189  137436  137430  137439  137487     192
  137433  137430  137439  137442     192  137433  137430  137439  137445     188
  137433  137430 -137439  137445     189  137433  137430  137439  137487     192
  137430  137439  137487  137490     192  137427  137430  137439  137442     188
  137427  137430 -137439  137442     189  137418  137427  137430  137433     191
  137418  137427  137430  137436     191  137586  137583  137577  137595     188
  137586  137583 -137577  137595     189  137586  137583  137589  137592     190
  137580  137577  137583  137586     192  137580  137577  137583  137589     188
  137580  137577 -137583  137589     189  137580  137577  137595  137598     191
  137577  137583  137589  137592     188  137577  137583 -137589  137592     193
  137568  137565  137571  137574     199  137562  137559  137565  137568     199
  137556  137553  137559  137562     200  137556  137553  137559  137565     200
  137553  137559  137565  137568     199  137550  137547  137544  137571     201
  137550  137547  137553  137556     202  137550  137547  137553  137559     202
  137544  137538  137583  137586     192  137544  137547  137553  137556     202
  137544  137571  137565  137568     199  137541  137538  137544  137547     198
  137541  137538  137544  137571     198  137541  137538  137583  137577     192
  137541  137538  137583  137586     192  137541  137538  137583  137589     192
  137538  137544  137547  137550     201  137538  137583  137577  137580     192
  137538  137583  137589  137592     188  137538  137583 -137589  137592     193
  137535  137529  137577  137580     188  137535  137529 -137577  137580     189
  137535  137538  137583  137586     188  137535  137538 -137583  137586     189
  137532  137529  137535  137538     191  137532  137529  137577  137580     192
  137532  137529  137577  137583     192  137532  137529  137577  137595     188
  137532  137529 -137577  137595     189  137529  137535  137538  137541     191
  137529  137577  137583  137586     192  137526  137520  137529  137532     192
  137526  137520  137529  137535     188  137526  137520 -137529  137535     189
  137526  137520  137529  137577     192  137523  137520  137529  137532     192
  137523  137520  137529  137535     188  137523  137520 -137529  137535     189
  137523  137520  137529  137577     192  137520  137529  137577  137580     192
  137517  137520  137529  137532     188  137517  137520 -137529  137532     189
  137508  137517  137520  137523     191  137508  137517  137520  137526     191
  137676  137673  137667  137685     188  137676  137673 -137667  137685     189
  137676  137673  137679  137682     190  137670  137667  137673  137676     192
  137670  137667  137673  137679     188  137670  137667 -137673  137679     189
  137670  137667  137685  137688     191  137667  137673  137679  137682     188
  137667  137673 -137679  137682     193  137658  137655  137661  137664     199
  137652  137649  137655  137658     199  137646  137643  137649  137652     200
  137646  137643  137649  137655     200  137643  137649  137655  137658     199
  137640  137637  137634  137661     201  137640  137637  137643  137646     202
  137640  137637  137643  137649     202  137634  137628  137673  137676     192
  137634  137637  137643  137646     202  137634  137661  137655  137658     199
  137631  137628  137634  137637     198  137631  137628  137634  137661     198
  137631  137628  137673  137667     192  137631  137628  137673  137676     192
  137631  137628  137673  137679     192  137628  137634  137637  137640     201
  137628  137673  137667  137670     192  137628  137673  137679  137682     188
  137628  137673 -137679  137682     193  137625  137619  137667  137670     188
  137625  137619 -137667  137670     189  137625  137628  137673  137676     188
  137625  137628 -137673  137676     189  137622  137619  137625  137628     191
  137622  137619  137667  137670     192  137622  137619  137667  137673     192
  137622  137619  137667  137685     188  137622  137619 -137667  137685     189
  137619  137625  137628  137631     191  137619  137667  137673  137676     192
  137616  137610  137619  137622     192  137616  137610  137619  137625     188
  137616  137610 -137619  137625     189  137616  137610  137619  137667     192
  137613  137610  137619  137622     192  137613  137610  137619  137625     188
  137613  137610 -137619  137625     189  137613  137610  137619  137667     192
  137610  137619  137667  137670     192  137607  137610  137619  137622     188
  137607  137610 -137619  137622     189  137598  137607  137610  137613     191
  137598  137607  137610  137616     191  137766  137763  137757  137775     188
  137766  137763 -137757  137775     189  137766  137763  137769  137772     190
  137760  137757  137763  137766     192  137760  137757  137763  137769     188
  137760  137757 -137763  137769     189  137760  137757  137775  137778     191
  137757  137763  137769  137772     188  137757  137763 -137769  137772     193
  137748  137745  137751  137754     199  137742  137739  137745  137748     199
  137736  137733  137739  137742     200  137736  137733  137739  137745     200
  137733  137739  137745  137748     199  137730  137727  137724  137751     201
  137730  137727  137733  137736     202  137730  137727  137733  137739     202
  137724  137718  137763  137766     192  137724  137727  137733  137736     202
  137724  137751  137745  137748     199  137721  137718  137724  137727     198
  137721  137718  137724  137751     198  137721  137718  137763  137757     192
  137721  137718  137763  137766     192  137721  137718  137763  137769     192
  137718  137724  137727  137730     201  137718  137763  137757  137760     192
  137718  137763  137769  137772     188  137718  137763 -137769  137772     193
  137715  137709  137757  137760     188  137715  137709 -137757  137760     189
  137715  137718  137763  137766     188  137715  137718 -137763  137766     189
  137712  137709  137715  137718     191  137712  137709  137757  137760     192
  137712  137709  137757  137763     192  137712  137709  137757  137775     188
  137712  137709 -137757  137775     189  137709  137715  137718  137721     191
  137709  137757  137763  137766     192  137706  137700  137709  137712     192
  137706  137700  137709  137715     188  137706  137700 -137709  137715     189
  137706  137700  137709  137757     192  137703  137700  137709  137712     192
  137703  137700  137709  137715     188  137703  137700 -137709  137715     189
  137703  137700  137709  137757     192  137700  137709  137757  137760     192
  137697  137700  137709  137712     188  137697  137700 -137709  137712     189
  137688  137697  137700  137703     191  137688  137697  137700  137706     191
  137856  137853  137847  137865     188  137856  137853 -137847  137865     189
  137856  137853  137859  137862     190  137850  137847  137853  137856     192
  137850  137847  137853  137859     188  137850  137847 -137853  137859     189
  137850  137847  137865  137868     191  137847  137853  137859  137862     188
  137847  137853 -137859  137862     193  137838  137835  137841  137844     199
  137832  137829  137835  137838     199  137826  137823  137829  137832     200
  137826  137823  137829  137835     200  137823  137829  137835  137838     199
  137820  137817  137814  137841     201  137820  137817  137823  137826     202
  137820  137817  137823  137829     202  137814  137808  137853  137856     192
  137814  137817  137823  137826     202  137814  137841  137835  137838     199
  137811  137808  137814  137817     198  137811  137808  137814  137841     198
  137811  137808  137853  137847     192  137811  137808  137853  137856     192
  137811  137808  137853  137859     192  137808  137814  137817  137820     201
  137808  137853  137847  137850     192  137808  137853  137859  137862     188
  137808  137853 -137859  137862     193  137805  137799  137847  137850     188
  137805  137799 -137847  137850     189  137805  137808  137853  137856     188
  137805  137808 -137853  137856     189  137802  137799  137805  137808     191
  137802  137799  137847  137850     192  137802  137799  137847  137853     192
  137802  137799  137847  137865     188  137802  137799 -137847  137865     189
  137799  137805  137808  137811     191  137799  137847  137853  137856     192
  137796  137790  137799  137802     192  137796  137790  137799  137805     188
  137796  137790 -137799  137805     189  137796  137790  137799  137847     192
  137793  137790  137799  137802     192  137793  137790  137799  137805     188
  137793  137790 -137799  137805     189  137793  137790  137799  137847     192
  137790  137799  137847  137850     192  137787  137790  137799  137802     188
  137787  137790 -137799  137802     189  137778  137787  137790  137793     191
  137778  137787  137790  137796     191  137946  137943  137937  137955     188
  137946  137943 -137937  137955     189  137946  137943  137949  137952     190
  137940  137937  137943  137946     192  137940  137937  137943  137949     188
  137940  137937 -137943  137949     189  137940  137937  137955  137958     191
  137937  137943  137949  137952     188  137937  137943 -137949  137952     193
  137928  137925  137931  137934     199  137922  137919  137925  137928     199
  137916  137913  137919  137922     200  137916  137913  137919  137925     200
  137913  137919  137925  137928     199  137910  137907  137904  137931     201
  137910  137907  137913  137916     202  137910  137907  137913  137919     202
  137904  137898  137943  137946     192  137904  137907  137913  137916     202
  137904  137931  137925  137928     199  137901  137898  137904  137907     198
  137901  137898  137904  137931     198  137901  137898  137943  137937     192
  137901  137898  137943  137946     192  137901  137898  137943  137949     192
  137898  137904  137907  137910     201  137898  137943  137937  137940     192
  137898  137943  137949  137952     188  137898  137943 -137949  137952     193
  137895  137889  137937  137940     188  137895  137889 -137937  137940     189
  137895  137898  137943  137946     188  137895  137898 -137943  137946     189
  137892  137889  137895  137898     191  137892  137889  137937  137940     192
  137892  137889  137937  137943     192  137892  137889  137937  137955     188
  137892  137889 -137937  137955     189  137889  137895  137898  137901     191
  137889  137937  137943  137946     192  137886  137880  137889  137892     192
  137886  137880  137889  137895     188  137886  137880 -137889  137895     189
  137886  137880  137889  137937     192  137883  137880  137889  137892     192
  137883  137880  137889  137895     188  137883  137880 -137889  137895     189
  137883  137880  137889  137937     192  137880  137889  137937  137940     192
  137877  137880  137889  137892     188  137877  137880 -137889  137892     189
  137868  137877  137880  137883     191  137868  137877  137880  137886     191
  138036  138033  138027  138045     188  138036  138033 -138027  138045     189
  138036  138033  138039  138042     190  138030  138027  138033  138036     192
  138030  138027  138033  138039     188  138030  138027 -138033  138039     189
  138030  138027  138045  138048     191  138027  138033  138039  138042     188
  138027  138033 -138039  138042     193  138018  138015  138021  138024     199
  138012  138009  138015  138018     199  138006  138003  138009  138012     200
  138006  138003  138009  138015     200  138003  138009  138015  138018     199
  138000  137997  137994  138021     201  138000  137997  138003  138006     202
  138000  137997  138003  138009     202  137994  137988  138033  138036     192
  137994  137997  138003  138006     202  137994  138021  138015  138018     199
  137991  137988  137994  137997     198  137991  137988  137994  138021     198
  137991  137988  138033  138027     192  137991  137988  138033  138036     192
  137991  137988  138033  138039     192  137988  137994  137997  138000     201
  137988  138033  138027  138030     192  137988  138033  138039  138042     188
  137988  138033 -138039  138042     193  137985  137979  138027  138030     188
  137985  137979 -138027  138030     189  137985  137988  138033  138036     188
  137985  137988 -138033  138036     189  137982  137979  137985  137988     191
  137982  137979  138027  138030     192  137982  137979  138027  138033     192
  137982  137979  138027  138045     188  137982  137979 -138027  138045     189
  137979  137985  137988  137991     191  137979  138027  138033  138036     192
  137976  137970  137979  137982     192  137976  137970  137979  137985     188
  137976  137970 -137979  137985     189  137976  137970  137979  138027     192
  137973  137970  137979  137982     192  137973  137970  137979  137985     188
  137973  137970 -137979  137985     189  137973  137970  137979  138027     192
  137970  137979  138027  138030     192  137967  137970  137979  137982     188
  137967  137970 -137979  137982     189  137958  137967  137970  137973     191
  137958  137967  137970  137976     191  138126  138123  138117  138135     188
  138126  138123 -138117  138135     189  138126  138123  138129  138132     190
  138120  138117  138123  138126     192  138120  138117  138123  138129     188
  138120  138117 -138123  138129     189  138120  138117  138135  138138     191
  138117  138123  138129  138132     188  138117  138123 -138129  138132     193
  138108  138105  138111  138114     199  138102  138099  138105  138108     199
  138096  138093  138099  138102     200  138096  138093  138099  138105     200
  138093  138099  138105  138108     199  138090  138087  138084  138111     201
  138090  138087  138093  138096     202  138090  138087  138093  138099     202
  138084  138078  138123  138126     192  138084  138087  138093  138096     202
  138084  138111  138105  138108     199  138081  138078  138084  138087     198
  138081  138078  138084  138111     198  138081  138078  138123  138117     192
  138081  138078  138123  138126     192  138081  138078  138123  138129     192
  138078  138084  138087  138090     201  138078  138123  138117  138120     192
  138078  138123  138129  138132     188  138078  138123 -138129  138132     193
  138075  138069  138117  138120     188  138075  138069 -138117  138120     189
  138075  138078  138123  138126     188  138075  138078 -138123  138126     189
  138072  138069  138075  138078     191  138072  138069  138117  138120     192
  138072  138069  138117  138123     192  138072  138069  138117  138135     188
  138072  138069 -138117  138135     189  138069  138075  138078  138081     191
  138069  138117  138123  138126     192  138066  138060  138069  138072     192
  138066  138060  138069  138075     188  138066  138060 -138069  138075     189
  138066  138060  138069  138117     192  138063  138060  138069  138072     192
  138063  138060  138069  138075     188  138063  138060 -138069  138075     189
  138063  138060  138069  138117     192  138060  138069  138117  138120     192
  138057  138060  138069  138072     188  138057  138060 -138069  138072     189
  138048  138057  138060  138063     191  138048  138057  138060  138066     191
  138216  138213  138207  138225     188  138216  138213 -138207  138225     189
  138216  138213  138219  138222     190  138210  138207  138213  138216     192
  138210  138207  138213  138219     188  138210  138207 -138213  138219     189
  138210  138207  138225  138228     191  138207  138213  138219  138222     188
  138207  138213 -138219  138222     193  138198  138195  138201  138204     199
  138192  138189  138195  138198     199  138186  138183  138189  138192     200
  138186  138183  138189  138195     200  138183  138189  138195  138198     199
  138180  138177  138174  138201     201  138180  138177  138183  138186     202
  138180  138177  138183  138189     202  138174  138168  138213  138216     192
  138174  138177  138183  138186     202  138174  138201  138195  138198     199
  138171  138168  138174  138177     198  138171  138168  138174  138201     198
  138171  138168  138213  138207     192  138171  138168  138213  138216     192
  138171  138168  138213  138219     192  138168  138174  138177  138180     201
  138168  138213  138207  138210     192  138168  138213  138219  138222     188
  138168  138213 -138219  138222     193  138165  138159  138207  138210     188
  138165  138159 -138207  138210     189  138165  138168  138213  138216     188
  138165  138168 -138213  138216     189  138162  138159  138165  138168     191
  138162  138159  138207  138210     192  138162  138159  138207  138213     192
  138162  138159  138207  138225     188  138162  138159 -138207  138225     189
  138159  138165  138168  138171     191  138159  138207  138213  138216     192
  138156  138150  138159  138162     192  138156  138150  138159  138165     188
  138156  138150 -138159  138165     189  138156  138150  138159  138207     192
  138153  138150  138159  138162     192  138153  138150  138159  138165     188
  138153  138150 -138159  138165     189  138153  138150  138159  138207     192
  138150  138159  138207  138210     192  138147  138150  138159  138162     188
  138147  138150 -138159  138162     189  138138  138147  138150  138153     191
  138138  138147  138150  138156     191  138306  138303  138297  138315     188
  138306  138303 -138297  138315     189  138306  138303  138309  138312     190
  138300  138297  138303  138306     192  138300  138297  138303  138309     188
  138300  138297 -138303  138309     189  138300  138297  138315  138318     191
  138297  138303  138309  138312     188  138297  138303 -138309  138312     193
  138288  138285  138291  138294     199  138282  138279  138285  138288     199
  138276  138273  138279  138282     200  138276  138273  138279  138285     200
  138273  138279  138285  138288     199  138270  138267  138264  138291     201
  138270  138267  138273  138276     202  138270  138267  138273  138279     202
  138264  138258  138303  138306     192  138264  138267  138273  138276     202
  138264  138291  138285  138288     199  138261  138258  138264  138267     198
  138261  138258  138264  138291     198  138261  138258  138303  138297     192
  138261  138258  138303  138306     192  138261  138258  138303  138309     192
  138258  138264  138267  138270     201  138258  138303  138297  138300     192
  138258  138303  138309  138312     188  138258  138303 -138309  138312     193
  138255  138249  138297  138300     188  138255  138249 -138297  138300     189
  138255  138258  138303  138306     188  138255  138258 -138303  138306     189
  138252  138249  138255  138258     191  138252  138249  138297  138300     192
  138252  138249  138297  138303     192  138252  138249  138297  138315     188
  138252  138249 -138297  138315     189  138249  138255  138258  138261     191
  138249  138297  138303  138306     192  138246  138240  138249  138252     192
  138246  138240  138249  138255     188  138246  138240 -138249  138255     189
  138246  138240  138249  138297     192  138243  138240  138249  138252     192
  138243  138240  138249  138255     188  138243  138240 -138249  138255     189
  138243  138240  138249  138297     192  138240  138249  138297  138300     192
  138237  138240  138249  138252     188  138237  138240 -138249  138252     189
  138228  138237  138240  138243     191  138228  138237  138240  138246     191
  138396  138393  138387  138405     188  138396  138393 -138387  138405     189
  138396  138393  138399  138402     190  138390  138387  138393  138396     192
  138390  138387  138393  138399     188  138390  138387 -138393  138399     189
  138390  138387  138405  138408     191  138387  138393  138399  138402     188
  138387  138393 -138399  138402     193  138378  138375  138381  138384     199
  138372  138369  138375  138378     199  138366  138363  138369  138372     200
  138366  138363  138369  138375     200  138363  138369  138375  138378     199
  138360  138357  138354  138381     201  138360  138357  138363  138366     202
  138360  138357  138363  138369     202  138354  138348  138393  138396     192
  138354  138357  138363  138366     202  138354  138381  138375  138378     199
  138351  138348  138354  138357     198  138351  138348  138354  138381     198
  138351  138348  138393  138387     192  138351  138348  138393  138396     192
  138351  138348  138393  138399     192  138348  138354  138357  138360     201
  138348  138393  138387  138390     192  138348  138393  138399  138402     188
  138348  138393 -138399  138402     193  138345  138339  138387  138390     188
  138345  138339 -138387  138390     189  138345  138348  138393  138396     188
  138345  138348 -138393  138396     189  138342  138339  138345  138348     191
  138342  138339  138387  138390     192  138342  138339  138387  138393     192
  138342  138339  138387  138405     188  138342  138339 -138387  138405     189
  138339  138345  138348  138351     191  138339  138387  138393  138396     192
  138336  138330  138339  138342     192  138336  138330  138339  138345     188
  138336  138330 -138339  138345     189  138336  138330  138339  138387     192
  138333  138330  138339  138342     192  138333  138330  138339  138345     188
  138333  138330 -138339  138345     189  138333  138330  138339  138387     192
  138330  138339  138387  138390     192  138327  138330  138339  138342     188
  138327  138330 -138339  138342     189  138318  138327  138330  138333     191
  138318  138327  138330  138336     191  138486  138483  138477  138495     188
  138486  138483 -138477  138495     189  138486  138483  138489  138492     190
  138480  138477  138483  138486     192  138480  138477  138483  138489     188
  138480  138477 -138483  138489     189  138480  138477  138495  138498     191
  138477  138483  138489  138492     188  138477  138483 -138489  138492     193
  138468  138465  138471  138474     199  138462  138459  138465  138468     199
  138456  138453  138459  138462     200  138456  138453  138459  138465     200
  138453  138459  138465  138468     199  138450  138447  138444  138471     201
  138450  138447  138453  138456     202  138450  138447  138453  138459     202
  138444  138438  138483  138486     192  138444  138447  138453  138456     202
  138444  138471  138465  138468     199  138441  138438  138444  138447     198
  138441  138438  138444  138471     198  138441  138438  138483  138477     192
  138441  138438  138483  138486     192  138441  138438  138483  138489     192
  138438  138444  138447  138450     201  138438  138483  138477  138480     192
  138438  138483  138489  138492     188  138438  138483 -138489  138492     193
  138435  138429  138477  138480     188  138435  138429 -138477  138480     189
  138435  138438  138483  138486     188  138435  138438 -138483  138486     189
  138432  138429  138435  138438     191  138432  138429  138477  138480     192
  138432  138429  138477  138483     192  138432  138429  138477  138495     188
  138432  138429 -138477  138495     189  138429  138435  138438  138441     191
  138429  138477  138483  138486     192  138426  138420  138429  138432     192
  138426  138420  138429  138435     188  138426  138420 -138429  138435     189
  138426  138420  138429  138477     192  138423  138420  138429  138432     192
  138423  138420  138429  138435     188  138423  138420 -138429  138435     189
  138423  138420  138429  138477     192  138420  138429  138477  138480     192
  138417  138420  138429  138432     188  138417  138420 -138429  138432     189
  138408  138417  138420  138423     191  138408  138417  138420  138426     191
  138576  138573  138567  138585     188  138576  138573 -138567  138585     189
  138576  138573  138579  138582     190  138570  138567  138573  138576     192
  138570  138567  138573  138579     188  138570  138567 -138573  138579     189
  138570  138567  138585  138588     191  138567  138573  138579  138582     188
  138567  138573 -138579  138582     193  138558  138555  138561  138564     199
  138552  138549  138555  138558     199  138546  138543  138549  138552     200
  138546  138543  138549  138555     200  138543  138549  138555  138558     199
  138540  138537  138534  138561     201  138540  138537  138543  138546     202
  138540  138537  138543  138549     202  138534  138528  138573  138576     192
  138534  138537  138543  138546     202  138534  138561  138555  138558     199
  138531  138528  138534  138537     198  138531  138528  138534  138561     198
  138531  138528  138573  138567     192  138531  138528  138573  138576     192
  138531  138528  138573  138579     192  138528  138534  138537  138540     201
  138528  138573  138567  138570     192  138528  138573  138579  138582     188
  138528  138573 -138579  138582     193  138525  138519  138567  138570     188
  138525  138519 -138567  138570     189  138525  138528  138573  138576     188
  138525  138528 -138573  138576     189  138522  138519  138525  138528     191
  138522  138519  138567  138570     192  138522  138519  138567  138573     192
  138522  138519  138567  138585     188  138522  138519 -138567  138585     189
  138519  138525  138528  138531     191  138519  138567  138573  138576     192
  138516  138510  138519  138522     192  138516  138510  138519  138525     188
  138516  138510 -138519  138525     189  138516  138510  138519  138567     192
  138513  138510  138519  138522     192  138513  138510  138519  138525     188
  138513  138510 -138519  138525     189  138513  138510  138519  138567     192
  138510  138519  138567  138570     192  138507  138510  138519  138522     188
  138507  138510 -138519  138522     189  138498  138507  138510  138513     191
  138498  138507  138510  138516     191  138666  138663  138657  138675     188
  138666  138663 -138657  138675     189  138666  138663  138669  138672     190
  138660  138657  138663  138666     192  138660  138657  138663  138669     188
  138660  138657 -138663  138669     189  138660  138657  138675  138678     191
  138657  138663  138669  138672     188  138657  138663 -138669  138672     193
  138648  138645  138651  138654     199  138642  138639  138645  138648     199
  138636  138633  138639  138642     200  138636  138633  138639  138645     200
  138633  138639  138645  138648     199  138630  138627  138624  138651     201
  138630  138627  138633  138636     202  138630  138627  138633  138639     202
  138624  138618  138663  138666     192  138624  138627  138633  138636     202
  138624  138651  138645  138648     199  138621  138618  138624  138627     198
  138621  138618  138624  138651     198  138621  138618  138663  138657     192
  138621  138618  138663  138666     192  138621  138618  138663  138669     192
  138618  138624  138627  138630     201  138618  138663  138657  138660     192
  138618  138663  138669  138672     188  138618  138663 -138669  138672     193
  138615  138609  138657  138660     188  138615  138609 -138657  138660     189
  138615  138618  138663  138666     188  138615  138618 -138663  138666     189
  138612  138609  138615  138618     191  138612  138609  138657  138660     192
  138612  138609  138657  138663     192  138612  138609  138657  138675     188
  138612  138609 -138657  138675     189  138609  138615  138618  138621     191
  138609  138657  138663  138666     192  138606  138600  138609  138612     192
  138606  138600  138609  138615     188  138606  138600 -138609  138615     189
  138606  138600  138609  138657     192  138603  138600  138609  138612     192
  138603  138600  138609  138615     188  138603  138600 -138609  138615     189
  138603  138600  138609  138657     192  138600  138609  138657  138660     192
  138597  138600  138609  138612     188  138597  138600 -138609  138612     189
  138588  138597  138600  138603     191  138588  138597  138600  138606     191
  138756  138753  138747  138765     188  138756  138753 -138747  138765     189
  138756  138753  138759  138762     190  138750  138747  138753  138756     192
  138750  138747  138753  138759     188  138750  138747 -138753  138759     189
  138750  138747  138765  138768     191  138747  138753  138759  138762     188
  138747  138753 -138759  138762     193  138738  138735  138741  138744     199
  138732  138729  138735  138738     199  138726  138723  138729  138732     200
  138726  138723  138729  138735     200  138723  138729  138735  138738     199
  138720  138717  138714  138741     201  138720  138717  138723  138726     202
  138720  138717  138723  138729     202  138714  138708  138753  138756     192
  138714  138717  138723  138726     202  138714  138741  138735  138738     199
  138711  138708  138714  138717     198  138711  138708  138714  138741     198
  138711  138708  138753  138747     192  138711  138708  138753  138756     192
  138711  138708  138753  138759     192  138708  138714  138717  138720     201
  138708  138753  138747  138750     192  138708  138753  138759  138762     188
  138708  138753 -138759  138762     193  138705  138699  138747  138750     188
  138705  138699 -138747  138750     189  138705  138708  138753  138756     188
  138705  138708 -138753  138756     189  138702  138699  138705  138708     191
  138702  138699  138747  138750     192  138702  138699  138747  138753     192
  138702  138699  138747  138765     188  138702  138699 -138747  138765     189
  138699  138705  138708  138711     191  138699  138747  138753  138756     192
  138696  138690  138699  138702     192  138696  138690  138699  138705     188
  138696  138690 -138699  138705     189  138696  138690  138699  138747     192
  138693  138690  138699  138702     192  138693  138690  138699  138705     188
  138693  138690 -138699  138705     189  138693  138690  138699  138747     192
  138690  138699  138747  138750     192  138687  138690  138699  138702     188
  138687  138690 -138699  138702     189  138678  138687  138690  138693     191
  138678  138687  138690  138696     191  138846  138843  138837  138855     188
  138846  138843 -138837  138855     189  138846  138843  138849  138852     190
  138840  138837  138843  138846     192  138840  138837  138843  138849     188
  138840  138837 -138843  138849     189  138840  138837  138855  138858     191
  138837  138843  138849  138852     188  138837  138843 -138849  138852     193
  138828  138825  138831  138834     199  138822  138819  138825  138828     199
  138816  138813  138819  138822     200  138816  138813  138819  138825     200
  138813  138819  138825  138828     199  138810  138807  138804  138831     201
  138810  138807  138813  138816     202  138810  138807  138813  138819     202
  138804  138798  138843  138846     192  138804  138807  138813  138816     202
  138804  138831  138825  138828     199  138801  138798  138804  138807     198
  138801  138798  138804  138831     198  138801  138798  138843  138837     192
  138801  138798  138843  138846     192  138801  138798  138843  138849     192
  138798  138804  138807  138810     201  138798  138843  138837  138840     192
  138798  138843  138849  138852     188  138798  138843 -138849  138852     193
  138795  138789  138837  138840     188  138795  138789 -138837  138840     189
  138795  138798  138843  138846     188  138795  138798 -138843  138846     189
  138792  138789  138795  138798     191  138792  138789  138837  138840     192
  138792  138789  138837  138843     192  138792  138789  138837  138855     188
  138792  138789 -138837  138855     189  138789  138795  138798  138801     191
  138789  138837  138843  138846     192  138786  138780  138789  138792     192
  138786  138780  138789  138795     188  138786  138780 -138789  138795     189
  138786  138780  138789  138837     192  138783  138780  138789  138792     192
  138783  138780  138789  138795     188  138783  138780 -138789  138795     189
  138783  138780  138789  138837     192  138780  138789  138837  138840     192
  138777  138780  138789  138792     188  138777  138780 -138789  138792     189
  138768  138777  138780  138783     191  138768  138777  138780  138786     191
  138936  138933  138927  138945     188  138936  138933 -138927  138945     189
  138936  138933  138939  138942     190  138930  138927  138933  138936     192
  138930  138927  138933  138939     188  138930  138927 -138933  138939     189
  138930  138927  138945  138948     191  138927  138933  138939  138942     188
  138927  138933 -138939  138942     193  138918  138915  138921  138924     199
  138912  138909  138915  138918     199  138906  138903  138909  138912     200
  138906  138903  138909  138915     200  138903  138909  138915  138918     199
  138900  138897  138894  138921     201  138900  138897  138903  138906     202
  138900  138897  138903  138909     202  138894  138888  138933  138936     192
  138894  138897  138903  138906     202  138894  138921  138915  138918     199
  138891  138888  138894  138897     198  138891  138888  138894  138921     198
  138891  138888  138933  138927     192  138891  138888  138933  138936     192
  138891  138888  138933  138939     192  138888  138894  138897  138900     201
  138888  138933  138927  138930     192  138888  138933  138939  138942     188
  138888  138933 -138939  138942     193  138885  138879  138927  138930     188
  138885  138879 -138927  138930     189  138885  138888  138933  138936     188
  138885  138888 -138933  138936     189  138882  138879  138885  138888     191
  138882  138879  138927  138930     192  138882  138879  138927  138933     192
  138882  138879  138927  138945     188  138882  138879 -138927  138945     189
  138879  138885  138888  138891     191  138879  138927  138933  138936     192
  138876  138870  138879  138882     192  138876  138870  138879  138885     188
  138876  138870 -138879  138885     189  138876  138870  138879  138927     192
  138873  138870  138879  138882     192  138873  138870  138879  138885     188
  138873  138870 -138879  138885     189  138873  138870  138879  138927     192
  138870  138879  138927  138930     192  138867  138870  138879  138882     188
  138867  138870 -138879  138882     189  138858  138867  138870  138873     191
  138858  138867  138870  138876     191  139026  139023  139017  139035     188
  139026  139023 -139017  139035     189  139026  139023  139029  139032     190
  139020  139017  139023  139026     192  139020  139017  139023  139029     188
  139020  139017 -139023  139029     189  139020  139017  139035  139038     191
  139017  139023  139029  139032     188  139017  139023 -139029  139032     193
  139008  139005  139011  139014     199  139002  138999  139005  139008     199
  138996  138993  138999  139002     200  138996  138993  138999  139005     200
  138993  138999  139005  139008     199  138990  138987  138984  139011     201
  138990  138987  138993  138996     202  138990  138987  138993  138999     202
  138984  138978  139023  139026     192  138984  138987  138993  138996     202
  138984  139011  139005  139008     199  138981  138978  138984  138987     198
  138981  138978  138984  139011     198  138981  138978  139023  139017     192
  138981  138978  139023  139026     192  138981  138978  139023  139029     192
  138978  138984  138987  138990     201  138978  139023  139017  139020     192
  138978  139023  139029  139032     188  138978  139023 -139029  139032     193
  138975  138969  139017  139020     188  138975  138969 -139017  139020     189
  138975  138978  139023  139026     188  138975  138978 -139023  139026     189
  138972  138969  138975  138978     191  138972  138969  139017  139020     192
  138972  138969  139017  139023     192  138972  138969  139017  139035     188
  138972  138969 -139017  139035     189  138969  138975  138978  138981     191
  138969  139017  139023  139026     192  138966  138960  138969  138972     192
  138966  138960  138969  138975     188  138966  138960 -138969  138975     189
  138966  138960  138969  139017     192  138963  138960  138969  138972     192
  138963  138960  138969  138975     188  138963  138960 -138969  138975     189
  138963  138960  138969  139017     192  138960  138969  139017  139020     192
  138957  138960  138969  138972     188  138957  138960 -138969  138972     189
  138948  138957  138960  138963     191  138948  138957  138960  138966     191
  139116  139113  139107  139125     188  139116  139113 -139107  139125     189
  139116  139113  139119  139122     190  139110  139107  139113  139116     192
  139110  139107  139113  139119     188  139110  139107 -139113  139119     189
  139110  139107  139125  139128     191  139107  139113  139119  139122     188
  139107  139113 -139119  139122     193  139098  139095  139101  139104     199
  139092  139089  139095  139098     199  139086  139083  139089  139092     200
  139086  139083  139089  139095     200  139083  139089  139095  139098     199
  139080  139077  139074  139101     201  139080  139077  139083  139086     202
  139080  139077  139083  139089     202  139074  139068  139113  139116     192
  139074  139077  139083  139086     202  139074  139101  139095  139098     199
  139071  139068  139074  139077     198  139071  139068  139074  139101     198
  139071  139068  139113  139107     192  139071  139068  139113  139116     192
  139071  139068  139113  139119     192  139068  139074  139077  139080     201
  139068  139113  139107  139110     192  139068  139113  139119  139122     188
  139068  139113 -139119  139122     193  139065  139059  139107  139110     188
  139065  139059 -139107  139110     189  139065  139068  139113  139116     188
  139065  139068 -139113  139116     189  139062  139059  139065  139068     191
  139062  139059  139107  139110     192  139062  139059  139107  139113     192
  139062  139059  139107  139125     188  139062  139059 -139107  139125     189
  139059  139065  139068  139071     191  139059  139107  139113  139116     192
  139056  139050  139059  139062     192  139056  139050  139059  139065     188
  139056  139050 -139059  139065     189  139056  139050  139059  139107     192
  139053  139050  139059  139062     192  139053  139050  139059  139065     188
  139053  139050 -139059  139065     189  139053  139050  139059  139107     192
  139050  139059  139107  139110     192  139047  139050  139059  139062     188
  139047  139050 -139059  139062     189  139038  139047  139050  139053     191
  139038  139047  139050  139056     191  139206  139203  139197  139215     188
  139206  139203 -139197  139215     189  139206  139203  139209  139212     190
  139200  139197  139203  139206     192  139200  139197  139203  139209     188
  139200  139197 -139203  139209     189  139200  139197  139215  139218     191
  139197  139203  139209  139212     188  139197  139203 -139209  139212     193
  139188  139185  139191  139194     199  139182  139179  139185  139188     199
  139176  139173  139179  139182     200  139176  139173  139179  139185     200
  139173  139179  139185  139188     199  139170  139167  139164  139191     201
  139170  139167  139173  139176     202  139170  139167  139173  139179     202
  139164  139158  139203  139206     192  139164  139167  139173  139176     202
  139164  139191  139185  139188     199  139161  139158  139164  139167     198
  139161  139158  139164  139191     198  139161  139158  139203  139197     192
  139161  139158  139203  139206     192  139161  139158  139203  139209     192
  139158  139164  139167  139170     201  139158  139203  139197  139200     192
  139158  139203  139209  139212     188  139158  139203 -139209  139212     193
  139155  139149  139197  139200     188  139155  139149 -139197  139200     189
  139155  139158  139203  139206     188  139155  139158 -139203  139206     189
  139152  139149  139155  139158     191  139152  139149  139197  139200     192
  139152  139149  139197  139203     192  139152  139149  139197  139215     188
  139152  139149 -139197  139215     189  139149  139155  139158  139161     191
  139149  139197  139203  139206     192  139146  139140  139149  139152     192
  139146  139140  139149  139155     188  139146  139140 -139149  139155     189
  139146  139140  139149  139197     192  139143  139140  139149  139152     192
  139143  139140  139149  139155     188  139143  139140 -139149  139155     189
  139143  139140  139149  139197     192  139140  139149  139197  139200     192
  139137  139140  139149  139152     188  139137  139140 -139149  139152     189
  139128  139137  139140  139143     191  139128  139137  139140  139146     191
  139296  139293  139287  139305     188  139296  139293 -139287  139305     189
  139296  139293  139299  139302     190  139290  139287  139293  139296     192
  139290  139287  139293  139299     188  139290  139287 -139293  139299     189
  139290  139287  139305  139308     191  139287  139293  139299  139302     188
  139287  139293 -139299  139302     193  139278  139275  139281  139284     199
  139272  139269  139275  139278     199  139266  139263  139269  139272     200
  139266  139263  139269  139275     200  139263  139269  139275  139278     199
  139260  139257  139254  139281     201  139260  139257  139263  139266     202
  139260  139257  139263  139269     202  139254  139248  139293  139296     192
  139254  139257  139263  139266     202  139254  139281  139275  139278     199
  139251  139248  139254  139257     198  139251  139248  139254  139281     198
  139251  139248  139293  139287     192  139251  139248  139293  139296     192
  139251  139248  139293  139299     192  139248  139254  139257  139260     201
  139248  139293  139287  139290     192  139248  139293  139299  139302     188
  139248  139293 -139299  139302     193  139245  139239  139287  139290     188
  139245  139239 -139287  139290     189  139245  139248  139293  139296     188
  139245  139248 -139293  139296     189  139242  139239  139245  139248     191
  139242  139239  139287  139290     192  139242  139239  139287  139293     192
  139242  139239  139287  139305     188  139242  139239 -139287  139305     189
  139239  139245  139248  139251     191  139239  139287  139293  139296     192
  139236  139230  139239  139242     192  139236  139230  139239  139245     188
  139236  139230 -139239  139245     189  139236  139230  139239  139287     192
  139233  139230  139239  139242     192  139233  139230  139239  139245     188
  139233  139230 -139239  139245     189  139233  139230  139239  139287     192
  139230  139239  139287  139290     192  139227  139230  139239  139242     188
  139227  139230 -139239  139242     189  139218  139227  139230  139233     191
  139218  139227  139230  139236     191  139386  139383  139377  139395     188
  139386  139383 -139377  139395     189  139386  139383  139389  139392     190
  139380  139377  139383  139386     192  139380  139377  139383  139389     188
  139380  139377 -139383  139389     189  139380  139377  139395  139398     191
  139377  139383  139389  139392     188  139377  139383 -139389  139392     193
  139368  139365  139371  139374     199  139362  139359  139365  139368     199
  139356  139353  139359  139362     200  139356  139353  139359  139365     200
  139353  139359  139365  139368     199  139350  139347  139344  139371     201
  139350  139347  139353  139356     202  139350  139347  139353  139359     202
  139344  139338  139383  139386     192  139344  139347  139353  139356     202
  139344  139371  139365  139368     199  139341  139338  139344  139347     198
  139341  139338  139344  139371     198  139341  139338  139383  139377     192
  139341  139338  139383  139386     192  139341  139338  139383  139389     192
  139338  139344  139347  139350     201  139338  139383  139377  139380     192
  139338  139383  139389  139392     188  139338  139383 -139389  139392     193
  139335  139329  139377  139380     188  139335  139329 -139377  139380     189
  139335  139338  139383  139386     188  139335  139338 -139383  139386     189
  139332  139329  139335  139338     191  139332  139329  139377  139380     192
  139332  139329  139377  139383     192  139332  139329  139377  139395     188
  139332  139329 -139377  139395     189  139329  139335  139338  139341     191
  139329  139377  139383  139386     192  139326  139320  139329  139332     192
  139326  139320  139329  139335     188  139326  139320 -139329  139335     189
  139326  139320  139329  139377     192  139323  139320  139329  139332     192
  139323  139320  139329  139335     188  139323  139320 -139329  139335     189
  139323  139320  139329  139377     192  139320  139329  139377  139380     192
  139317  139320  139329  139332     188  139317  139320 -139329  139332     189
  139308  139317  139320  139323     191  139308  139317  139320  139326     191
  139476  139473  139467  139485     188  139476  139473 -139467  139485     189
  139476  139473  139479  139482     190  139470  139467  139473  139476     192
  139470  139467  139473  139479     188  139470  139467 -139473  139479     189
  139470  139467  139485  139488     191  139467  139473  139479  139482     188
  139467  139473 -139479  139482     193  139458  139455  139461  139464     199
  139452  139449  139455  139458     199  139446  139443  139449  139452     200
  139446  139443  139449  139455     200  139443  139449  139455  139458     199
  139440  139437  139434  139461     201  139440  139437  139443  139446     202
  139440  139437  139443  139449     202  139434  139428  139473  139476     192
  139434  139437  139443  139446     202  139434  139461  139455  139458     199
  139431  139428  139434  139437     198  139431  139428  139434  139461     198
  139431  139428  139473  139467     192  139431  139428  139473  139476     192
  139431  139428  139473  139479     192  139428  139434  139437  139440     201
  139428  139473  139467  139470     192  139428  139473  139479  139482     188
  139428  139473 -139479  139482     193  139425  139419  139467  139470     188
  139425  139419 -139467  139470     189  139425  139428  139473  139476     188
  139425  139428 -139473  139476     189  139422  139419  139425  139428     191
  139422  139419  139467  139470     192  139422  139419  139467  139473     192
  139422  139419  139467  139485     188  139422  139419 -139467  139485     189
  139419  139425  139428  139431     191  139419  139467  139473  139476     192
  139416  139410  139419  139422     192  139416  139410  139419  139425     188
  139416  139410 -139419  139425     189  139416  139410  139419  139467     192
  139413  139410  139419  139422     192  139413  139410  139419  139425     188
  139413  139410 -139419  139425     189  139413  139410  139419  139467     192
  139410  139419  139467  139470     192  139407  139410  139419  139422     188
  139407  139410 -139419  139422     189  139398  139407  139410  139413     191
  139398  139407  139410  139416     191  139566  139563  139557  139575     188
  139566  139563 -139557  139575     189  139566  139563  139569  139572     190
  139560  139557  139563  139566     192  139560  139557  139563  139569     188
  139560  139557 -139563  139569     189  139560  139557  139575  139578     191
  139557  139563  139569  139572     188  139557  139563 -139569  139572     193
  139548  139545  139551  139554     199  139542  139539  139545  139548     199
  139536  139533  139539  139542     200  139536  139533  139539  139545     200
  139533  139539  139545  139548     199  139530  139527  139524  139551     201
  139530  139527  139533  139536     202  139530  139527  139533  139539     202
  139524  139518  139563  139566     192  139524  139527  139533  139536     202
  139524  139551  139545  139548     199  139521  139518  139524  139527     198
  139521  139518  139524  139551     198  139521  139518  139563  139557     192
  139521  139518  139563  139566     192  139521  139518  139563  139569     192
  139518  139524  139527  139530     201  139518  139563  139557  139560     192
  139518  139563  139569  139572     188  139518  139563 -139569  139572     193
  139515  139509  139557  139560     188  139515  139509 -139557  139560     189
  139515  139518  139563  139566     188  139515  139518 -139563  139566     189
  139512  139509  139515  139518     191  139512  139509  139557  139560     192
  139512  139509  139557  139563     192  139512  139509  139557  139575     188
  139512  139509 -139557  139575     189  139509  139515  139518  139521     191
  139509  139557  139563  139566     192  139506  139500  139509  139512     192
  139506  139500  139509  139515     188  139506  139500 -139509  139515     189
  139506  139500  139509  139557     192  139503  139500  139509  139512     192
  139503  139500  139509  139515     188  139503  139500 -139509  139515     189
  139503  139500  139509  139557     192  139500  139509  139557  139560     192
  139497  139500  139509  139512     188  139497  139500 -139509  139512     189
  139488  139497  139500  139503     191  139488  139497  139500  139506     191
  139656  139653  139647  139665     188  139656  139653 -139647  139665     189
  139656  139653  139659  139662     190  139650  139647  139653  139656     192
  139650  139647  139653  139659     188  139650  139647 -139653  139659     189
  139650  139647  139665  139668     191  139647  139653  139659  139662     188
  139647  139653 -139659  139662     193  139638  139635  139641  139644     199
  139632  139629  139635  139638     199  139626  139623  139629  139632     200
  139626  139623  139629  139635     200  139623  139629  139635  139638     199
  139620  139617  139614  139641     201  139620  139617  139623  139626     202
  139620  139617  139623  139629     202  139614  139608  139653  139656     192
  139614  139617  139623  139626     202  139614  139641  139635  139638     199
  139611  139608  139614  139617     198  139611  139608  139614  139641     198
  139611  139608  139653  139647     192  139611  139608  139653  139656     192
  139611  139608  139653  139659     192  139608  139614  139617  139620     201
  139608  139653  139647  139650     192  139608  139653  139659  139662     188
  139608  139653 -139659  139662     193  139605  139599  139647  139650     188
  139605  139599 -139647  139650     189  139605  139608  139653  139656     188
  139605  139608 -139653  139656     189  139602  139599  139605  139608     191
  139602  139599  139647  139650     192  139602  139599  139647  139653     192
  139602  139599  139647  139665     188  139602  139599 -139647  139665     189
  139599  139605  139608  139611     191  139599  139647  139653  139656     192
  139596  139590  139599  139602     192  139596  139590  139599  139605     188
  139596  139590 -139599  139605     189  139596  139590  139599  139647     192
  139593  139590  139599  139602     192  139593  139590  139599  139605     188
  139593  139590 -139599  139605     189  139593  139590  139599  139647     192
  139590  139599  139647  139650     192  139587  139590  139599  139602     188
  139587  139590 -139599  139602     189  139578  139587  139590  139593     191
  139578  139587  139590  139596     191  139746  139743  139737  139755     188
  139746  139743 -139737  139755     189  139746  139743  139749  139752     190
  139740  139737  139743  139746     192  139740  139737  139743  139749     188
  139740  139737 -139743  139749     189  139740  139737  139755  139758     191
  139737  139743  139749  139752     188  139737  139743 -139749  139752     193
  139728  139725  139731  139734     199  139722  139719  139725  139728     199
  139716  139713  139719  139722     200  139716  139713  139719  139725     200
  139713  139719  139725  139728     199  139710  139707  139704  139731     201
  139710  139707  139713  139716     202  139710  139707  139713  139719     202
  139704  139698  139743  139746     192  139704  139707  139713  139716     202
  139704  139731  139725  139728     199  139701  139698  139704  139707     198
  139701  139698  139704  139731     198  139701  139698  139743  139737     192
  139701  139698  139743  139746     192  139701  139698  139743  139749     192
```
