## Supplementary material for "Benchmarking Molecular Dynamics Force Fields for All-Atom Simulations of Biological Condensates": Files needed to build a small RNA/FUS condensate: protein_rna.prmtop (part 13 of 21)

```
  139698  139704  139707  139710     201  139698  139743  139737  139740     192
  139698  139743  139749  139752     188  139698  139743 -139749  139752     193
  139695  139689  139737  139740     188  139695  139689 -139737  139740     189
  139695  139698  139743  139746     188  139695  139698 -139743  139746     189
  139692  139689  139695  139698     191  139692  139689  139737  139740     192
  139692  139689  139737  139743     192  139692  139689  139737  139755     188
  139692  139689 -139737  139755     189  139689  139695  139698  139701     191
  139689  139737  139743  139746     192  139686  139680  139689  139692     192
  139686  139680  139689  139695     188  139686  139680 -139689  139695     189
  139686  139680  139689  139737     192  139683  139680  139689  139692     192
  139683  139680  139689  139695     188  139683  139680 -139689  139695     189
  139683  139680  139689  139737     192  139680  139689  139737  139740     192
  139677  139680  139689  139692     188  139677  139680 -139689  139692     189
  139668  139677  139680  139683     191  139668  139677  139680  139686     191
  139836  139833  139827  139845     188  139836  139833 -139827  139845     189
  139836  139833  139839  139842     190  139830  139827  139833  139836     192
  139830  139827  139833  139839     188  139830  139827 -139833  139839     189
  139830  139827  139845  139848     191  139827  139833  139839  139842     188
  139827  139833 -139839  139842     193  139818  139815  139821  139824     199
  139812  139809  139815  139818     199  139806  139803  139809  139812     200
  139806  139803  139809  139815     200  139803  139809  139815  139818     199
  139800  139797  139794  139821     201  139800  139797  139803  139806     202
  139800  139797  139803  139809     202  139794  139788  139833  139836     192
  139794  139797  139803  139806     202  139794  139821  139815  139818     199
  139791  139788  139794  139797     198  139791  139788  139794  139821     198
  139791  139788  139833  139827     192  139791  139788  139833  139836     192
  139791  139788  139833  139839     192  139788  139794  139797  139800     201
  139788  139833  139827  139830     192  139788  139833  139839  139842     188
  139788  139833 -139839  139842     193  139785  139779  139827  139830     188
  139785  139779 -139827  139830     189  139785  139788  139833  139836     188
  139785  139788 -139833  139836     189  139782  139779  139785  139788     191
  139782  139779  139827  139830     192  139782  139779  139827  139833     192
  139782  139779  139827  139845     188  139782  139779 -139827  139845     189
  139779  139785  139788  139791     191  139779  139827  139833  139836     192
  139776  139770  139779  139782     192  139776  139770  139779  139785     188
  139776  139770 -139779  139785     189  139776  139770  139779  139827     192
  139773  139770  139779  139782     192  139773  139770  139779  139785     188
  139773  139770 -139779  139785     189  139773  139770  139779  139827     192
  139770  139779  139827  139830     192  139767  139770  139779  139782     188
  139767  139770 -139779  139782     189  139758  139767  139770  139773     191
  139758  139767  139770  139776     191  139926  139923  139917  139935     188
  139926  139923 -139917  139935     189  139926  139923  139929  139932     190
  139920  139917  139923  139926     192  139920  139917  139923  139929     188
  139920  139917 -139923  139929     189  139920  139917  139935  139938     191
  139917  139923  139929  139932     188  139917  139923 -139929  139932     193
  139908  139905  139911  139914     199  139902  139899  139905  139908     199
  139896  139893  139899  139902     200  139896  139893  139899  139905     200
  139893  139899  139905  139908     199  139890  139887  139884  139911     201
  139890  139887  139893  139896     202  139890  139887  139893  139899     202
  139884  139878  139923  139926     192  139884  139887  139893  139896     202
  139884  139911  139905  139908     199  139881  139878  139884  139887     198
  139881  139878  139884  139911     198  139881  139878  139923  139917     192
  139881  139878  139923  139926     192  139881  139878  139923  139929     192
  139878  139884  139887  139890     201  139878  139923  139917  139920     192
  139878  139923  139929  139932     188  139878  139923 -139929  139932     193
  139875  139869  139917  139920     188  139875  139869 -139917  139920     189
  139875  139878  139923  139926     188  139875  139878 -139923  139926     189
  139872  139869  139875  139878     191  139872  139869  139917  139920     192
  139872  139869  139917  139923     192  139872  139869  139917  139935     188
  139872  139869 -139917  139935     189  139869  139875  139878  139881     191
  139869  139917  139923  139926     192  139866  139860  139869  139872     192
  139866  139860  139869  139875     188  139866  139860 -139869  139875     189
  139866  139860  139869  139917     192  139863  139860  139869  139872     192
  139863  139860  139869  139875     188  139863  139860 -139869  139875     189
  139863  139860  139869  139917     192  139860  139869  139917  139920     192
  139857  139860  139869  139872     188  139857  139860 -139869  139872     189
  139848  139857  139860  139863     191  139848  139857  139860  139866     191
  140016  140013  140007  140025     188  140016  140013 -140007  140025     189
  140016  140013  140019  140022     190  140010  140007  140013  140016     192
  140010  140007  140013  140019     188  140010  140007 -140013  140019     189
  140010  140007  140025  140028     191  140007  140013  140019  140022     188
  140007  140013 -140019  140022     193  139998  139995  140001  140004     199
  139992  139989  139995  139998     199  139986  139983  139989  139992     200
  139986  139983  139989  139995     200  139983  139989  139995  139998     199
  139980  139977  139974  140001     201  139980  139977  139983  139986     202
  139980  139977  139983  139989     202  139974  139968  140013  140016     192
  139974  139977  139983  139986     202  139974  140001  139995  139998     199
  139971  139968  139974  139977     198  139971  139968  139974  140001     198
  139971  139968  140013  140007     192  139971  139968  140013  140016     192
  139971  139968  140013  140019     192  139968  139974  139977  139980     201
  139968  140013  140007  140010     192  139968  140013  140019  140022     188
  139968  140013 -140019  140022     193  139965  139959  140007  140010     188
  139965  139959 -140007  140010     189  139965  139968  140013  140016     188
  139965  139968 -140013  140016     189  139962  139959  139965  139968     191
  139962  139959  140007  140010     192  139962  139959  140007  140013     192
  139962  139959  140007  140025     188  139962  139959 -140007  140025     189
  139959  139965  139968  139971     191  139959  140007  140013  140016     192
  139956  139950  139959  139962     192  139956  139950  139959  139965     188
  139956  139950 -139959  139965     189  139956  139950  139959  140007     192
  139953  139950  139959  139962     192  139953  139950  139959  139965     188
  139953  139950 -139959  139965     189  139953  139950  139959  140007     192
  139950  139959  140007  140010     192  139947  139950  139959  139962     188
  139947  139950 -139959  139962     189  139938  139947  139950  139953     191
  139938  139947  139950  139956     191  140106  140103  140097  140115     188
  140106  140103 -140097  140115     189  140106  140103  140109  140112     190
  140100  140097  140103  140106     192  140100  140097  140103  140109     188
  140100  140097 -140103  140109     189  140100  140097  140115  140118     191
  140097  140103  140109  140112     188  140097  140103 -140109  140112     193
  140088  140085  140091  140094     199  140082  140079  140085  140088     199
  140076  140073  140079  140082     200  140076  140073  140079  140085     200
  140073  140079  140085  140088     199  140070  140067  140064  140091     201
  140070  140067  140073  140076     202  140070  140067  140073  140079     202
  140064  140058  140103  140106     192  140064  140067  140073  140076     202
  140064  140091  140085  140088     199  140061  140058  140064  140067     198
  140061  140058  140064  140091     198  140061  140058  140103  140097     192
  140061  140058  140103  140106     192  140061  140058  140103  140109     192
  140058  140064  140067  140070     201  140058  140103  140097  140100     192
  140058  140103  140109  140112     188  140058  140103 -140109  140112     193
  140055  140049  140097  140100     188  140055  140049 -140097  140100     189
  140055  140058  140103  140106     188  140055  140058 -140103  140106     189
  140052  140049  140055  140058     191  140052  140049  140097  140100     192
  140052  140049  140097  140103     192  140052  140049  140097  140115     188
  140052  140049 -140097  140115     189  140049  140055  140058  140061     191
  140049  140097  140103  140106     192  140046  140040  140049  140052     192
  140046  140040  140049  140055     188  140046  140040 -140049  140055     189
  140046  140040  140049  140097     192  140043  140040  140049  140052     192
  140043  140040  140049  140055     188  140043  140040 -140049  140055     189
  140043  140040  140049  140097     192  140040  140049  140097  140100     192
  140037  140040  140049  140052     188  140037  140040 -140049  140052     189
  140028  140037  140040  140043     191  140028  140037  140040  140046     191
  140196  140193  140187  140205     188  140196  140193 -140187  140205     189
  140196  140193  140199  140202     190  140190  140187  140193  140196     192
  140190  140187  140193  140199     188  140190  140187 -140193  140199     189
  140190  140187  140205  140208     191  140187  140193  140199  140202     188
  140187  140193 -140199  140202     193  140178  140175  140181  140184     199
  140172  140169  140175  140178     199  140166  140163  140169  140172     200
  140166  140163  140169  140175     200  140163  140169  140175  140178     199
  140160  140157  140154  140181     201  140160  140157  140163  140166     202
  140160  140157  140163  140169     202  140154  140148  140193  140196     192
  140154  140157  140163  140166     202  140154  140181  140175  140178     199
  140151  140148  140154  140157     198  140151  140148  140154  140181     198
  140151  140148  140193  140187     192  140151  140148  140193  140196     192
  140151  140148  140193  140199     192  140148  140154  140157  140160     201
  140148  140193  140187  140190     192  140148  140193  140199  140202     188
  140148  140193 -140199  140202     193  140145  140139  140187  140190     188
  140145  140139 -140187  140190     189  140145  140148  140193  140196     188
  140145  140148 -140193  140196     189  140142  140139  140145  140148     191
  140142  140139  140187  140190     192  140142  140139  140187  140193     192
  140142  140139  140187  140205     188  140142  140139 -140187  140205     189
  140139  140145  140148  140151     191  140139  140187  140193  140196     192
  140136  140130  140139  140142     192  140136  140130  140139  140145     188
  140136  140130 -140139  140145     189  140136  140130  140139  140187     192
  140133  140130  140139  140142     192  140133  140130  140139  140145     188
  140133  140130 -140139  140145     189  140133  140130  140139  140187     192
  140130  140139  140187  140190     192  140127  140130  140139  140142     188
  140127  140130 -140139  140142     189  140118  140127  140130  140133     191
  140118  140127  140130  140136     191  140286  140283  140277  140295     188
  140286  140283 -140277  140295     189  140286  140283  140289  140292     190
  140280  140277  140283  140286     192  140280  140277  140283  140289     188
  140280  140277 -140283  140289     189  140280  140277  140295  140298     191
  140277  140283  140289  140292     188  140277  140283 -140289  140292     193
  140268  140265  140271  140274     199  140262  140259  140265  140268     199
  140256  140253  140259  140262     200  140256  140253  140259  140265     200
  140253  140259  140265  140268     199  140250  140247  140244  140271     201
  140250  140247  140253  140256     202  140250  140247  140253  140259     202
  140244  140238  140283  140286     192  140244  140247  140253  140256     202
  140244  140271  140265  140268     199  140241  140238  140244  140247     198
  140241  140238  140244  140271     198  140241  140238  140283  140277     192
  140241  140238  140283  140286     192  140241  140238  140283  140289     192
  140238  140244  140247  140250     201  140238  140283  140277  140280     192
  140238  140283  140289  140292     188  140238  140283 -140289  140292     193
  140235  140229  140277  140280     188  140235  140229 -140277  140280     189
  140235  140238  140283  140286     188  140235  140238 -140283  140286     189
  140232  140229  140235  140238     191  140232  140229  140277  140280     192
  140232  140229  140277  140283     192  140232  140229  140277  140295     188
  140232  140229 -140277  140295     189  140229  140235  140238  140241     191
  140229  140277  140283  140286     192  140226  140220  140229  140232     192
  140226  140220  140229  140235     188  140226  140220 -140229  140235     189
  140226  140220  140229  140277     192  140223  140220  140229  140232     192
  140223  140220  140229  140235     188  140223  140220 -140229  140235     189
  140223  140220  140229  140277     192  140220  140229  140277  140280     192
  140217  140220  140229  140232     188  140217  140220 -140229  140232     189
  140208  140217  140220  140223     191  140208  140217  140220  140226     191
  140376  140373  140367  140385     188  140376  140373 -140367  140385     189
  140376  140373  140379  140382     190  140370  140367  140373  140376     192
  140370  140367  140373  140379     188  140370  140367 -140373  140379     189
  140370  140367  140385  140388     191  140367  140373  140379  140382     188
  140367  140373 -140379  140382     193  140358  140355  140361  140364     199
  140352  140349  140355  140358     199  140346  140343  140349  140352     200
  140346  140343  140349  140355     200  140343  140349  140355  140358     199
  140340  140337  140334  140361     201  140340  140337  140343  140346     202
  140340  140337  140343  140349     202  140334  140328  140373  140376     192
  140334  140337  140343  140346     202  140334  140361  140355  140358     199
  140331  140328  140334  140337     198  140331  140328  140334  140361     198
  140331  140328  140373  140367     192  140331  140328  140373  140376     192
  140331  140328  140373  140379     192  140328  140334  140337  140340     201
  140328  140373  140367  140370     192  140328  140373  140379  140382     188
  140328  140373 -140379  140382     193  140325  140319  140367  140370     188
  140325  140319 -140367  140370     189  140325  140328  140373  140376     188
  140325  140328 -140373  140376     189  140322  140319  140325  140328     191
  140322  140319  140367  140370     192  140322  140319  140367  140373     192
  140322  140319  140367  140385     188  140322  140319 -140367  140385     189
  140319  140325  140328  140331     191  140319  140367  140373  140376     192
  140316  140310  140319  140322     192  140316  140310  140319  140325     188
  140316  140310 -140319  140325     189  140316  140310  140319  140367     192
  140313  140310  140319  140322     192  140313  140310  140319  140325     188
  140313  140310 -140319  140325     189  140313  140310  140319  140367     192
  140310  140319  140367  140370     192  140307  140310  140319  140322     188
  140307  140310 -140319  140322     189  140298  140307  140310  140313     191
  140298  140307  140310  140316     191  140466  140463  140457  140475     188
  140466  140463 -140457  140475     189  140466  140463  140469  140472     190
  140460  140457  140463  140466     192  140460  140457  140463  140469     188
  140460  140457 -140463  140469     189  140460  140457  140475  140478     191
  140457  140463  140469  140472     188  140457  140463 -140469  140472     193
  140448  140445  140451  140454     199  140442  140439  140445  140448     199
  140436  140433  140439  140442     200  140436  140433  140439  140445     200
  140433  140439  140445  140448     199  140430  140427  140424  140451     201
  140430  140427  140433  140436     202  140430  140427  140433  140439     202
  140424  140418  140463  140466     192  140424  140427  140433  140436     202
  140424  140451  140445  140448     199  140421  140418  140424  140427     198
  140421  140418  140424  140451     198  140421  140418  140463  140457     192
  140421  140418  140463  140466     192  140421  140418  140463  140469     192
  140418  140424  140427  140430     201  140418  140463  140457  140460     192
  140418  140463  140469  140472     188  140418  140463 -140469  140472     193
  140415  140409  140457  140460     188  140415  140409 -140457  140460     189
  140415  140418  140463  140466     188  140415  140418 -140463  140466     189
  140412  140409  140415  140418     191  140412  140409  140457  140460     192
  140412  140409  140457  140463     192  140412  140409  140457  140475     188
  140412  140409 -140457  140475     189  140409  140415  140418  140421     191
  140409  140457  140463  140466     192  140406  140400  140409  140412     192
  140406  140400  140409  140415     188  140406  140400 -140409  140415     189
  140406  140400  140409  140457     192  140403  140400  140409  140412     192
  140403  140400  140409  140415     188  140403  140400 -140409  140415     189
  140403  140400  140409  140457     192  140400  140409  140457  140460     192
  140397  140400  140409  140412     188  140397  140400 -140409  140412     189
  140388  140397  140400  140403     191  140388  140397  140400  140406     191
  140556  140553  140547  140565     188  140556  140553 -140547  140565     189
  140556  140553  140559  140562     190  140550  140547  140553  140556     192
  140550  140547  140553  140559     188  140550  140547 -140553  140559     189
  140550  140547  140565  140568     191  140547  140553  140559  140562     188
  140547  140553 -140559  140562     193  140538  140535  140541  140544     199
  140532  140529  140535  140538     199  140526  140523  140529  140532     200
  140526  140523  140529  140535     200  140523  140529  140535  140538     199
  140520  140517  140514  140541     201  140520  140517  140523  140526     202
  140520  140517  140523  140529     202  140514  140508  140553  140556     192
  140514  140517  140523  140526     202  140514  140541  140535  140538     199
  140511  140508  140514  140517     198  140511  140508  140514  140541     198
  140511  140508  140553  140547     192  140511  140508  140553  140556     192
  140511  140508  140553  140559     192  140508  140514  140517  140520     201
  140508  140553  140547  140550     192  140508  140553  140559  140562     188
  140508  140553 -140559  140562     193  140505  140499  140547  140550     188
  140505  140499 -140547  140550     189  140505  140508  140553  140556     188
  140505  140508 -140553  140556     189  140502  140499  140505  140508     191
  140502  140499  140547  140550     192  140502  140499  140547  140553     192
  140502  140499  140547  140565     188  140502  140499 -140547  140565     189
  140499  140505  140508  140511     191  140499  140547  140553  140556     192
  140496  140490  140499  140502     192  140496  140490  140499  140505     188
  140496  140490 -140499  140505     189  140496  140490  140499  140547     192
  140493  140490  140499  140502     192  140493  140490  140499  140505     188
  140493  140490 -140499  140505     189  140493  140490  140499  140547     192
  140490  140499  140547  140550     192  140487  140490  140499  140502     188
  140487  140490 -140499  140502     189  140478  140487  140490  140493     191
  140478  140487  140490  140496     191  140646  140643  140637  140655     188
  140646  140643 -140637  140655     189  140646  140643  140649  140652     190
  140640  140637  140643  140646     192  140640  140637  140643  140649     188
  140640  140637 -140643  140649     189  140640  140637  140655  140658     191
  140637  140643  140649  140652     188  140637  140643 -140649  140652     193
  140628  140625  140631  140634     199  140622  140619  140625  140628     199
  140616  140613  140619  140622     200  140616  140613  140619  140625     200
  140613  140619  140625  140628     199  140610  140607  140604  140631     201
  140610  140607  140613  140616     202  140610  140607  140613  140619     202
  140604  140598  140643  140646     192  140604  140607  140613  140616     202
  140604  140631  140625  140628     199  140601  140598  140604  140607     198
  140601  140598  140604  140631     198  140601  140598  140643  140637     192
  140601  140598  140643  140646     192  140601  140598  140643  140649     192
  140598  140604  140607  140610     201  140598  140643  140637  140640     192
  140598  140643  140649  140652     188  140598  140643 -140649  140652     193
  140595  140589  140637  140640     188  140595  140589 -140637  140640     189
  140595  140598  140643  140646     188  140595  140598 -140643  140646     189
  140592  140589  140595  140598     191  140592  140589  140637  140640     192
  140592  140589  140637  140643     192  140592  140589  140637  140655     188
  140592  140589 -140637  140655     189  140589  140595  140598  140601     191
  140589  140637  140643  140646     192  140586  140580  140589  140592     192
  140586  140580  140589  140595     188  140586  140580 -140589  140595     189
  140586  140580  140589  140637     192  140583  140580  140589  140592     192
  140583  140580  140589  140595     188  140583  140580 -140589  140595     189
  140583  140580  140589  140637     192  140580  140589  140637  140640     192
  140577  140580  140589  140592     188  140577  140580 -140589  140592     189
  140568  140577  140580  140583     191  140568  140577  140580  140586     191
  140736  140733  140727  140745     188  140736  140733 -140727  140745     189
  140736  140733  140739  140742     190  140730  140727  140733  140736     192
  140730  140727  140733  140739     188  140730  140727 -140733  140739     189
  140730  140727  140745  140748     191  140727  140733  140739  140742     188
  140727  140733 -140739  140742     193  140718  140715  140721  140724     199
  140712  140709  140715  140718     199  140706  140703  140709  140712     200
  140706  140703  140709  140715     200  140703  140709  140715  140718     199
  140700  140697  140694  140721     201  140700  140697  140703  140706     202
  140700  140697  140703  140709     202  140694  140688  140733  140736     192
  140694  140697  140703  140706     202  140694  140721  140715  140718     199
  140691  140688  140694  140697     198  140691  140688  140694  140721     198
  140691  140688  140733  140727     192  140691  140688  140733  140736     192
  140691  140688  140733  140739     192  140688  140694  140697  140700     201
  140688  140733  140727  140730     192  140688  140733  140739  140742     188
  140688  140733 -140739  140742     193  140685  140679  140727  140730     188
  140685  140679 -140727  140730     189  140685  140688  140733  140736     188
  140685  140688 -140733  140736     189  140682  140679  140685  140688     191
  140682  140679  140727  140730     192  140682  140679  140727  140733     192
  140682  140679  140727  140745     188  140682  140679 -140727  140745     189
  140679  140685  140688  140691     191  140679  140727  140733  140736     192
  140676  140670  140679  140682     192  140676  140670  140679  140685     188
  140676  140670 -140679  140685     189  140676  140670  140679  140727     192
  140673  140670  140679  140682     192  140673  140670  140679  140685     188
  140673  140670 -140679  140685     189  140673  140670  140679  140727     192
  140670  140679  140727  140730     192  140667  140670  140679  140682     188
  140667  140670 -140679  140682     189  140658  140667  140670  140673     191
  140658  140667  140670  140676     191  140826  140823  140817  140835     188
  140826  140823 -140817  140835     189  140826  140823  140829  140832     190
  140820  140817  140823  140826     192  140820  140817  140823  140829     188
  140820  140817 -140823  140829     189  140820  140817  140835  140838     191
  140817  140823  140829  140832     188  140817  140823 -140829  140832     193
  140808  140805  140811  140814     199  140802  140799  140805  140808     199
  140796  140793  140799  140802     200  140796  140793  140799  140805     200
  140793  140799  140805  140808     199  140790  140787  140784  140811     201
  140790  140787  140793  140796     202  140790  140787  140793  140799     202
  140784  140778  140823  140826     192  140784  140787  140793  140796     202
  140784  140811  140805  140808     199  140781  140778  140784  140787     198
  140781  140778  140784  140811     198  140781  140778  140823  140817     192
  140781  140778  140823  140826     192  140781  140778  140823  140829     192
  140778  140784  140787  140790     201  140778  140823  140817  140820     192
  140778  140823  140829  140832     188  140778  140823 -140829  140832     193
  140775  140769  140817  140820     188  140775  140769 -140817  140820     189
  140775  140778  140823  140826     188  140775  140778 -140823  140826     189
  140772  140769  140775  140778     191  140772  140769  140817  140820     192
  140772  140769  140817  140823     192  140772  140769  140817  140835     188
  140772  140769 -140817  140835     189  140769  140775  140778  140781     191
  140769  140817  140823  140826     192  140766  140760  140769  140772     192
  140766  140760  140769  140775     188  140766  140760 -140769  140775     189
  140766  140760  140769  140817     192  140763  140760  140769  140772     192
  140763  140760  140769  140775     188  140763  140760 -140769  140775     189
  140763  140760  140769  140817     192  140760  140769  140817  140820     192
  140757  140760  140769  140772     188  140757  140760 -140769  140772     189
  140748  140757  140760  140763     191  140748  140757  140760  140766     191
  140916  140913  140907  140925     188  140916  140913 -140907  140925     189
  140916  140913  140919  140922     190  140910  140907  140913  140916     192
  140910  140907  140913  140919     188  140910  140907 -140913  140919     189
  140910  140907  140925  140928     191  140907  140913  140919  140922     188
  140907  140913 -140919  140922     193  140898  140895  140901  140904     199
  140892  140889  140895  140898     199  140886  140883  140889  140892     200
  140886  140883  140889  140895     200  140883  140889  140895  140898     199
  140880  140877  140874  140901     201  140880  140877  140883  140886     202
  140880  140877  140883  140889     202  140874  140868  140913  140916     192
  140874  140877  140883  140886     202  140874  140901  140895  140898     199
  140871  140868  140874  140877     198  140871  140868  140874  140901     198
  140871  140868  140913  140907     192  140871  140868  140913  140916     192
  140871  140868  140913  140919     192  140868  140874  140877  140880     201
  140868  140913  140907  140910     192  140868  140913  140919  140922     188
  140868  140913 -140919  140922     193  140865  140859  140907  140910     188
  140865  140859 -140907  140910     189  140865  140868  140913  140916     188
  140865  140868 -140913  140916     189  140862  140859  140865  140868     191
  140862  140859  140907  140910     192  140862  140859  140907  140913     192
  140862  140859  140907  140925     188  140862  140859 -140907  140925     189
  140859  140865  140868  140871     191  140859  140907  140913  140916     192
  140856  140850  140859  140862     192  140856  140850  140859  140865     188
  140856  140850 -140859  140865     189  140856  140850  140859  140907     192
  140853  140850  140859  140862     192  140853  140850  140859  140865     188
  140853  140850 -140859  140865     189  140853  140850  140859  140907     192
  140850  140859  140907  140910     192  140847  140850  140859  140862     188
  140847  140850 -140859  140862     189  140838  140847  140850  140853     191
  140838  140847  140850  140856     191  141006  141003  140997  141015     188
  141006  141003 -140997  141015     189  141006  141003  141009  141012     190
  141000  140997  141003  141006     192  141000  140997  141003  141009     188
  141000  140997 -141003  141009     189  141000  140997  141015  141018     191
  140997  141003  141009  141012     188  140997  141003 -141009  141012     193
  140988  140985  140991  140994     199  140982  140979  140985  140988     199
  140976  140973  140979  140982     200  140976  140973  140979  140985     200
  140973  140979  140985  140988     199  140970  140967  140964  140991     201
  140970  140967  140973  140976     202  140970  140967  140973  140979     202
  140964  140958  141003  141006     192  140964  140967  140973  140976     202
  140964  140991  140985  140988     199  140961  140958  140964  140967     198
  140961  140958  140964  140991     198  140961  140958  141003  140997     192
  140961  140958  141003  141006     192  140961  140958  141003  141009     192
  140958  140964  140967  140970     201  140958  141003  140997  141000     192
  140958  141003  141009  141012     188  140958  141003 -141009  141012     193
  140955  140949  140997  141000     188  140955  140949 -140997  141000     189
  140955  140958  141003  141006     188  140955  140958 -141003  141006     189
  140952  140949  140955  140958     191  140952  140949  140997  141000     192
  140952  140949  140997  141003     192  140952  140949  140997  141015     188
  140952  140949 -140997  141015     189  140949  140955  140958  140961     191
  140949  140997  141003  141006     192  140946  140940  140949  140952     192
  140946  140940  140949  140955     188  140946  140940 -140949  140955     189
  140946  140940  140949  140997     192  140943  140940  140949  140952     192
  140943  140940  140949  140955     188  140943  140940 -140949  140955     189
  140943  140940  140949  140997     192  140940  140949  140997  141000     192
  140937  140940  140949  140952     188  140937  140940 -140949  140952     189
  140928  140937  140940  140943     191  140928  140937  140940  140946     191
  141096  141093  141087  141105     188  141096  141093 -141087  141105     189
  141096  141093  141099  141102     190  141093  141087  141105  141108     188
  141093  141087 -141105  141108     193  141090  141087  141093  141096     192
  141090  141087  141093  141099     188  141090  141087 -141093  141099     189
  141090  141087  141105  141108     190  141087  141093  141099  141102     188
  141087  141093 -141099  141102     193  141078  141075  141081  141084     199
  141072  141069  141075  141078     199  141066  141063  141069  141072     200
  141066  141063  141069  141075     200  141063  141069  141075  141078     199
  141060  141057  141054  141081     201  141060  141057  141063  141066     202
  141060  141057  141063  141069     202  141054  141048  141093  141096     192
  141054  141057  141063  141066     202  141054  141081  141075  141078     199
  141051  141048  141054  141057     198  141051  141048  141054  141081     198
  141051  141048  141093  141087     192  141051  141048  141093  141096     192
  141051  141048  141093  141099     192  141048  141054  141057  141060     201
  141048  141093  141087  141090     192  141048  141093  141099  141102     188
  141048  141093 -141099  141102     193  141045  141039  141087  141090     188
  141045  141039 -141087  141090     189  141045  141048  141093  141096     188
  141045  141048 -141093  141096     189  141042  141039  141045  141048     191
  141042  141039  141087  141090     192  141042  141039  141087  141093     192
  141042  141039  141087  141105     188  141042  141039 -141087  141105     189
  141039  141045  141048  141051     191  141039  141087  141093  141096     192
  141039  141087  141105  141108     188  141039  141087 -141105  141108     193
  141036  141030  141039  141042     192  141036  141030  141039  141045     188
  141036  141030 -141039  141045     189  141036  141030  141039  141087     192
  141033  141030  141039  141042     192  141033  141030  141039  141045     188
  141033  141030 -141039  141045     189  141033  141030  141039  141087     192
  141030  141039  141087  141090     192  141027  141030  141039  141042     188
  141027  141030 -141039  141042     189  141018  141027  141030  141033     191
  141018  141027  141030  141036     191  136659  136671 -136665 -136668     219
  136647  136659 -136653 -136656     220  136644  136653 -136647 -136650     220
  136749  136761 -136755 -136758     219  136737  136749 -136743 -136746     220
  136734  136743 -136737 -136740     220  136839  136851 -136845 -136848     219
  136827  136839 -136833 -136836     220  136824  136833 -136827 -136830     220
  136929  136941 -136935 -136938     219  136917  136929 -136923 -136926     220
  136914  136923 -136917 -136920     220  137019  137031 -137025 -137028     219
  137007  137019 -137013 -137016     220  137004  137013 -137007 -137010     220
  137109  137121 -137115 -137118     219  137097  137109 -137103 -137106     220
  137094  137103 -137097 -137100     220  137199  137211 -137205 -137208     219
  137187  137199 -137193 -137196     220  137184  137193 -137187 -137190     220
  137289  137301 -137295 -137298     219  137277  137289 -137283 -137286     220
  137274  137283 -137277 -137280     220  137379  137391 -137385 -137388     219
  137367  137379 -137373 -137376     220  137364  137373 -137367 -137370     220
  137469  137481 -137475 -137478     219  137457  137469 -137463 -137466     220
  137454  137463 -137457 -137460     220  137559  137571 -137565 -137568     219
  137547  137559 -137553 -137556     220  137544  137553 -137547 -137550     220
  137649  137661 -137655 -137658     219  137637  137649 -137643 -137646     220
  137634  137643 -137637 -137640     220  137739  137751 -137745 -137748     219
  137727  137739 -137733 -137736     220  137724  137733 -137727 -137730     220
  137829  137841 -137835 -137838     219  137817  137829 -137823 -137826     220
  137814  137823 -137817 -137820     220  137919  137931 -137925 -137928     219
  137907  137919 -137913 -137916     220  137904  137913 -137907 -137910     220
  138009  138021 -138015 -138018     219  137997  138009 -138003 -138006     220
  137994  138003 -137997 -138000     220  138099  138111 -138105 -138108     219
  138087  138099 -138093 -138096     220  138084  138093 -138087 -138090     220
  138189  138201 -138195 -138198     219  138177  138189 -138183 -138186     220
  138174  138183 -138177 -138180     220  138279  138291 -138285 -138288     219
  138267  138279 -138273 -138276     220  138264  138273 -138267 -138270     220
  138369  138381 -138375 -138378     219  138357  138369 -138363 -138366     220
  138354  138363 -138357 -138360     220  138459  138471 -138465 -138468     219
  138447  138459 -138453 -138456     220  138444  138453 -138447 -138450     220
  138549  138561 -138555 -138558     219  138537  138549 -138543 -138546     220
  138534  138543 -138537 -138540     220  138639  138651 -138645 -138648     219
  138627  138639 -138633 -138636     220  138624  138633 -138627 -138630     220
  138729  138741 -138735 -138738     219  138717  138729 -138723 -138726     220
  138714  138723 -138717 -138720     220  138819  138831 -138825 -138828     219
  138807  138819 -138813 -138816     220  138804  138813 -138807 -138810     220
  138909  138921 -138915 -138918     219  138897  138909 -138903 -138906     220
  138894  138903 -138897 -138900     220  138999  139011 -139005 -139008     219
  138987  138999 -138993 -138996     220  138984  138993 -138987 -138990     220
  139089  139101 -139095 -139098     219  139077  139089 -139083 -139086     220
  139074  139083 -139077 -139080     220  139179  139191 -139185 -139188     219
  139167  139179 -139173 -139176     220  139164  139173 -139167 -139170     220
  139269  139281 -139275 -139278     219  139257  139269 -139263 -139266     220
  139254  139263 -139257 -139260     220  139359  139371 -139365 -139368     219
  139347  139359 -139353 -139356     220  139344  139353 -139347 -139350     220
  139449  139461 -139455 -139458     219  139437  139449 -139443 -139446     220
  139434  139443 -139437 -139440     220  139539  139551 -139545 -139548     219
  139527  139539 -139533 -139536     220  139524  139533 -139527 -139530     220
  139629  139641 -139635 -139638     219  139617  139629 -139623 -139626     220
  139614  139623 -139617 -139620     220  139719  139731 -139725 -139728     219
  139707  139719 -139713 -139716     220  139704  139713 -139707 -139710     220
  139809  139821 -139815 -139818     219  139797  139809 -139803 -139806     220
  139794  139803 -139797 -139800     220  139899  139911 -139905 -139908     219
  139887  139899 -139893 -139896     220  139884  139893 -139887 -139890     220
  139989  140001 -139995 -139998     219  139977  139989 -139983 -139986     220
  139974  139983 -139977 -139980     220  140079  140091 -140085 -140088     219
  140067  140079 -140073 -140076     220  140064  140073 -140067 -140070     220
  140169  140181 -140175 -140178     219  140157  140169 -140163 -140166     220
  140154  140163 -140157 -140160     220  140259  140271 -140265 -140268     219
  140247  140259 -140253 -140256     220  140244  140253 -140247 -140250     220
  140349  140361 -140355 -140358     219  140337  140349 -140343 -140346     220
  140334  140343 -140337 -140340     220  140439  140451 -140445 -140448     219
  140427  140439 -140433 -140436     220  140424  140433 -140427 -140430     220
  140529  140541 -140535 -140538     219  140517  140529 -140523 -140526     220
  140514  140523 -140517 -140520     220  140619  140631 -140625 -140628     219
  140607  140619 -140613 -140616     220  140604  140613 -140607 -140610     220
  140709  140721 -140715 -140718     219  140697  140709 -140703 -140706     220
  140694  140703 -140697 -140700     220  140799  140811 -140805 -140808     219
  140787  140799 -140793 -140796     220  140784  140793 -140787 -140790     220
  140889  140901 -140895 -140898     219  140877  140889 -140883 -140886     220
  140874  140883 -140877 -140880     220  140979  140991 -140985 -140988     219
  140967  140979 -140973 -140976     220  140964  140973 -140967 -140970     220
  141069  141081 -141075 -141078     219  141057  141069 -141063 -141066     220
  141054  141063 -141057 -141060     220
%FLAG DIHEDRALS_WITHOUT_HYDROGEN
%FORMAT(10I8)
   21225   21216   21210   21204       3   21228   21225   21216   21210       1
   21234   21228   21225   21216       4   21240   21249   21255   21225       4
   21240   21234  -21228   21225       4   21243   21240   21234   21228       4
   21249   21255   21225   21228       4   21249   21255   21225   21216       4
   21249   21240  -21234   21228       4   21255   21249   21240   21243       4
   21255   21249   21240   21234       4   21255   21225  -21228   21234       4
   21255   21225   21216   21210       1   21261   21210   21216   21225       6
   21264   21261   21210   21216       1   21264   21261   21210   21204       1
   21267   21261   21210   21216       1   21267   21261   21210   21204       1
   21162   21192   21198   21204       7   21162   21192  -21198   21204       8
   21162   21192  -21198   21204       9   21162   21192  -21198   21204      10
   21162   21192  -21198   21204      11   21174   21183  -21192   21162       2
   21183   21192   21198   21204      12   21183   21192  -21198   21204      13
   21183   21192  -21198   21204      14   21183   21192  -21198   21204      10
   21183   21192  -21162   21165       1   21183   21174  -21165   21162       2
   21192   21198   21204   21210      17   21192   21183  -21174   21165       3
   21192   21183  -21174   21165       1   21192   21183  -21174   21165      15
   21192   21162  -21165   21174       1   21198   21204   21210   21216      18
   21198   21204  -21210   21216      19   21198   21204  -21210   21216      14
   21198   21204  -21210   21216      10   21198   21204   21210   21261       3
   21198   21204  -21210   21261      20   21198   21204  -21210   21261      21
   21198   21204  -21210   21261      10   21198   21192   21183   21174       2
   21198   21192   21162   21165       1   21201   21198   21204   21210      17
   21201   21198   21192   21183       1   21201   21198   21192   21162       1
   21090   21096   21156   21162       7   21090   21096  -21156   21162       8
   21090   21096  -21156   21162       9   21090   21096  -21156   21162      10
   21090   21096  -21156   21162      11   21096   21156   21162   21165      17
   21096   21156   21162   21192      17   21102   21096   21156   21162      12
   21102   21096  -21156   21162      13   21102   21096  -21156   21162      14
   21102   21096  -21156   21162      10   21111   21102   21096   21090      24
   21120   21111   21102   21096       3   21129   21120   21111   21102       3
   21129   21120  -21111   21102       1   21129   21120  -21111   21102      16
   21135   21129   21120   21111      25   21138   21135   21129   21120      26
   21147   21135   21129   21120      26   21156   21162   21165   21174      18
   21156   21162  -21165   21174      19   21156   21162  -21165   21174      14
   21156   21162  -21165   21174      10   21156   21162   21192   21198       3
   21156   21162  -21192   21198      20   21156   21162  -21192   21198      21
   21156   21162  -21192   21198      10   21156   21162   21192   21183      18
   21156   21162  -21192   21183      19   21156   21162  -21192   21183      14
   21156   21162  -21192   21183      10   21156   21096   21102   21111      27
   21159   21156   21162   21165      17   21159   21156   21162   21192      17
   21159   21156   21096   21102       1   21159   21156   21096   21090       1
   21045   21051   21084   21090       7   21045   21051  -21084   21090       8
   21045   21051  -21084   21090       9   21045   21051  -21084   21090      10
   21045   21051  -21084   21090      11   21051   21084   21090   21096      17
   21057   21051   21084   21090      12   21057   21051  -21084   21090      13
   21057   21051  -21084   21090      14   21057   21051  -21084   21090      10
   21066   21057   21051   21045      24   21075   21066   21057   21051      28
   21075   21066  -21057   21051      29   21075   21066  -21057   21051      30
   21078   21075   21066   21057       3   21078   21075  -21066   21057      31
   21081   21075   21066   21057       3   21081   21075  -21066   21057      31
   21084   21090   21096   21102      18   21084   21090  -21096   21102      19
   21084   21090  -21096   21102      14   21084   21090  -21096   21102      10
   21084   21090   21096   21156       3   21084   21090  -21096   21156      20
   21084   21090  -21096   21156      21   21084   21090  -21096   21156      10
   21084   21051   21057   21066      27   21087   21084   21090   21096      17
   21087   21084   21051   21057       1   21087   21084   21051   21045       1
   20973   20979   21039   21045       7   20973   20979  -21039   21045       8
   20973   20979  -21039   21045       9   20973   20979  -21039   21045      10
   20973   20979  -21039   21045      11   20979   21039   21045   21051      17
   20985   20979   21039   21045      12   20985   20979  -21039   21045      13
   20985   20979  -21039   21045      14   20985   20979  -21039   21045      10
   20994   20985   20979   20973      24   21003   20994   20985   20979       3
   21012   21003   20994   20985       3   21012   21003  -20994   20985       1
   21012   21003  -20994   20985      16   21018   21012   21003   20994      25
   21021   21018   21012   21003      26   21030   21018   21012   21003      26
   21039   21045   21051   21057      18   21039   21045  -21051   21057      19
   21039   21045  -21051   21057      14   21039   21045  -21051   21057      10
   21039   21045   21051   21084       3   21039   21045  -21051   21084      20
   21039   21045  -21051   21084      21   21039   21045  -21051   21084      10
   21039   20979   20985   20994      27   21042   21039   21045   21051      17
   21042   21039   20979   20985       1   21042   21039   20979   20973       1
   20901   20907   20967   20973       7   20901   20907  -20967   20973       8
   20901   20907  -20967   20973       9   20901   20907  -20967   20973      10
   20901   20907  -20967   20973      11   20907   20967   20973   20979      17
   20913   20907   20967   20973      12   20913   20907  -20967   20973      13
   20913   20907  -20967   20973      14   20913   20907  -20967   20973      10
   20922   20913   20907   20901      24   20931   20922   20913   20907       3
   20940   20931   20922   20913       3   20940   20931  -20922   20913       1
   20940   20931  -20922   20913      16   20946   20940   20931   20922      25
   20949   20946   20940   20931      26   20958   20946   20940   20931      26
   20967   20973   20979   20985      18   20967   20973  -20979   20985      19
   20967   20973  -20979   20985      14   20967   20973  -20979   20985      10
   20967   20973   20979   21039       3   20967   20973  -20979   21039      20
   20967   20973  -20979   21039      21   20967   20973  -20979   21039      10
   20967   20907   20913   20922      27   20970   20967   20973   20979      17
   20970   20967   20907   20913       1   20970   20967   20907   20901       1
   20865   20871   20895   20901       7   20865   20871  -20895   20901       8
   20865   20871  -20895   20901       9   20865   20871  -20895   20901      10
   20865   20871  -20895   20901      11   20871   20895   20901   20907      17
   20877   20871   20895   20901      12   20877   20871  -20895   20901      13
   20877   20871  -20895   20901      14   20877   20871  -20895   20901      10
   20886   20877   20871   20865      32   20886   20877  -20871   20865      33
   20886   20877  -20871   20865      34   20886   20877  -20871   20865      35
   20886   20877  -20871   20865      36   20886   20877  -20871   20865      37
   20889   20886   20877   20871       3   20889   20886  -20877   20871      38
   20889   20886  -20877   20871      25   20889   20886  -20877   20871      39
   20889   20886  -20877   20871      40   20889   20886  -20877   20871      41
   20892   20886   20877   20871       3   20892   20886  -20877   20871      38
   20892   20886  -20877   20871      25   20892   20886  -20877   20871      39
   20892   20886  -20877   20871      40   20892   20886  -20877   20871      41
   20895   20901   20907   20913      18   20895   20901  -20907   20913      19
   20895   20901  -20907   20913      14   20895   20901  -20907   20913      10
   20895   20901   20907   20967       3   20895   20901  -20907   20967      20
   20895   20901  -20907   20967      21   20895   20901  -20907   20967      10
   20895   20871   20877   20886       2   20898   20895   20901   20907      17
   20898   20895   20871   20877       1   20898   20895   20871   20865       1
   20814   20820   20859   20865       7   20814   20820  -20859   20865       8
   20814   20820  -20859   20865       9   20814   20820  -20859   20865      10
   20814   20820  -20859   20865      11   20820   20859   20865   20871      17
   20826   20820   20859   20865      12   20826   20820  -20859   20865      13
   20826   20820  -20859   20865      14   20826   20820  -20859   20865      10
   20835   20826   20820   20814      24   20844   20835   20826   20820      28
   20844   20835  -20826   20820      29   20844   20835  -20826   20820      30
   20847   20844   20835   20826       3   20847   20844  -20835   20826      31
   20850   20844   20835   20826       3   20850   20844  -20835   20826       1
   20850   20844  -20835   20826      16   20859   20865   20871   20877      18
   20859   20865  -20871   20877      19   20859   20865  -20871   20877      14
   20859   20865  -20871   20877      10   20859   20865   20871   20895       3
   20859   20865  -20871   20895      20   20859   20865  -20871   20895      21
   20859   20865  -20871   20895      10   20859   20820   20826   20835      27
   20862   20859   20865   20871      17   20862   20859   20820   20826       1
   20862   20859   20820   20814       1   20742   20748   20808   20814       7
   20742   20748  -20808   20814       8   20742   20748  -20808   20814       9
   20742   20748  -20808   20814      10   20742   20748  -20808   20814      11
   20748   20808   20814   20820      17   20754   20748   20808   20814      12
   20754   20748  -20808   20814      13   20754   20748  -20808   20814      14
   20754   20748  -20808   20814      10   20763   20754   20748   20742      24
   20772   20763   20754   20748       3   20781   20772   20763   20754       3
   20781   20772  -20763   20754       1   20781   20772  -20763   20754      16
   20787   20781   20772   20763      25   20790   20787   20781   20772      26
   20799   20787   20781   20772      26   20808   20814   20820   20826      18
   20808   20814  -20820   20826      19   20808   20814  -20820   20826      14
   20808   20814  -20820   20826      10   20808   20814   20820   20859       3
   20808   20814  -20820   20859      20   20808   20814  -20820   20859      21
   20808   20814  -20820   20859      10   20808   20748   20754   20763      27
   20811   20808   20814   20820      17   20811   20808   20748   20754       1
   20811   20808   20748   20742       1   20691   20697   20736   20742       7
   20691   20697  -20736   20742       8   20691   20697  -20736   20742       9
   20691   20697  -20736   20742      10   20691   20697  -20736   20742      11
   20697   20736   20742   20748      17   20703   20697   20736   20742      12
   20703   20697  -20736   20742      13   20703   20697  -20736   20742      14
   20703   20697  -20736   20742      10   20712   20703   20697   20691      42
   20715   20712   20703   20697       1   20721   20727  -20730   20712      26
   20721   20715   20712   20703      43   20727   20730  -20712   20715      45
   20727   20730   20712   20703      45   20727   20721  -20715   20712      44
   20730   20727  -20721   20715      46   20730   20712  -20715   20721      43
   20730   20712   20703   20697       1   20736   20742   20748   20754      18
   20736   20742  -20748   20754      19   20736   20742  -20748   20754      14
   20736   20742  -20748   20754      10   20736   20742   20748   20808       3
   20736   20742  -20748   20808      20   20736   20742  -20748   20808      21
   20736   20742  -20748   20808      10   20736   20697   20703   20712      47
   20739   20736   20742   20748      17   20739   20736   20697   20703       1
   20739   20736   20697   20691       1   20646   20652   20685   20691       7
   20646   20652  -20685   20691       8   20646   20652  -20685   20691       9
   20646   20652  -20685   20691      10   20646   20652  -20685   20691      11
   20652   20685   20691   20697      17   20658   20652   20685   20691      12
   20658   20652  -20685   20691      13   20658   20652  -20685   20691      14
   20658   20652  -20685   20691      10   20667   20658   20652   20646      24
   20676   20667   20658   20652      28   20676   20667  -20658   20652      29
   20676   20667  -20658   20652      30   20679   20676   20667   20658       3
   20679   20676  -20667   20658      31   20682   20676   20667   20658       3
   20682   20676  -20667   20658      31   20685   20691   20697   20703      18
   20685   20691  -20697   20703      19   20685   20691  -20697   20703      14
   20685   20691  -20697   20703      10   20685   20691   20697   20736       3
   20685   20691  -20697   20736      20   20685   20691  -20697   20736      21
   20685   20691  -20697   20736      10   20685   20652   20658   20667      27
   20688   20685   20691   20697      17   20688   20685   20652   20658       1
   20688   20685   20652   20646       1   20625   20631   20640   20646      48
   20625   20631  -20640   20646      49   20625   20631  -20640   20646      50
   20625   20631  -20640   20646      51   20631   20640   20646   20652      17
   20640   20646   20652   20658      18   20640   20646  -20652   20658      19
   20640   20646  -20652   20658      14   20640   20646  -20652   20658      10
   20640   20646   20652   20685       3   20640   20646  -20652   20685      20
   20640   20646  -20652   20685      21   20640   20646  -20652   20685      10
   20643   20640   20646   20652      17   20643   20640   20631   20625       3
   20553   20559   20619   20625       7   20553   20559  -20619   20625       8
   20553   20559  -20619   20625       9   20553   20559  -20619   20625      10
   20553   20559  -20619   20625      11   20559   20619   20625   20631      17
   20565   20559   20619   20625      12   20565   20559  -20619   20625      13
   20565   20559  -20619   20625      14   20565   20559  -20619   20625      10
   20574   20565   20559   20553      24   20583   20574   20565   20559       3
   20592   20583   20574   20565       3   20592   20583  -20574   20565       1
   20592   20583  -20574   20565      16   20598   20592   20583   20574      25
   20601   20598   20592   20583      26   20610   20598   20592   20583      26
   20619   20625   20631   20640      53   20619   20625  -20631   20640      54
   20619   20625  -20631   20640      55   20619   20625  -20631   20640      56
   20619   20559   20565   20574      27   20622   20619   20625   20631      17
   20622   20619   20559   20565       1   20622   20619   20559   20553       1
   20520   20526   20547   20553       7   20520   20526  -20547   20553       8
   20520   20526  -20547   20553       9   20520   20526  -20547   20553      10
   20520   20526  -20547   20553      11   20526   20547   20553   20559      17
   20532   20526   20547   20553      12   20532   20526  -20547   20553      13
   20532   20526  -20547   20553      14   20541   20532   20526   20520      57
   20541   20532  -20526   20520       1   20541   20532  -20526   20520      16
   20547   20553   20559   20565      18   20547   20553  -20559   20565      19
   20547   20553  -20559   20565      14   20547   20553  -20559   20565      10
   20547   20553   20559   20619       3   20547   20553  -20559   20619      20
   20547   20553  -20559   20619      21   20547   20553  -20559   20619      10
   20547   20526   20532   20541      62   20547   20526  -20532   20541       1
   20547   20526  -20532   20541      16   20550   20547   20553   20559      17
   20550   20547   20526   20532       1   20550   20547   20526   20520       1
   20484   20490   20514   20520       7   20484   20490  -20514   20520       8
   20484   20490  -20514   20520       9   20484   20490  -20514   20520      10
   20484   20490  -20514   20520      11   20490   20514   20520   20526      17
   20496   20490   20514   20520      12   20496   20490  -20514   20520      13
   20496   20490  -20514   20520      14   20496   20490  -20514   20520      10
   20505   20496   20490   20484      32   20505   20496  -20490   20484      33
   20505   20496  -20490   20484      34   20505   20496  -20490   20484      35
   20505   20496  -20490   20484      36   20505   20496  -20490   20484      37
   20508   20505   20496   20490       3   20508   20505  -20496   20490      38
   20508   20505  -20496   20490      25   20508   20505  -20496   20490      39
   20508   20505  -20496   20490      40   20508   20505  -20496   20490      41
   20511   20505   20496   20490       3   20511   20505  -20496   20490      38
   20511   20505  -20496   20490      25   20511   20505  -20496   20490      39
   20511   20505  -20496   20490      40   20511   20505  -20496   20490      41
   20514   20520   20526   20532       3   20514   20520  -20526   20532      19
   20514   20520  -20526   20532      14   20514   20520   20526   20547       3
   20514   20520  -20526   20547      20   20514   20520  -20526   20547      21
   20514   20520  -20526   20547      10   20514   20490   20496   20505       2
   20517   20514   20520   20526      17   20517   20514   20490   20496       1
   20517   20514   20490   20484       1   20433   20439   20478   20484       7
   20433   20439  -20478   20484       8   20433   20439  -20478   20484       9
   20433   20439  -20478   20484      10   20433   20439  -20478   20484      11
   20439   20478   20484   20490      17   20445   20439   20478   20484      12
   20445   20439  -20478   20484      13   20445   20439  -20478   20484      14
   20445   20439  -20478   20484      10   20454   20445   20439   20433      24
   20463   20454   20445   20439       3   20466   20463   20454   20445       3
   20466   20463  -20454   20445      63   20466   20463  -20454   20445      61
   20478   20484   20490   20496      18   20478   20484  -20490   20496      19
   20478   20484  -20490   20496      14   20478   20484  -20490   20496      10
   20478   20484   20490   20514       3   20478   20484  -20490   20514      20
   20478   20484  -20490   20514      21   20478   20484  -20490   20514      10
   20478   20439   20445   20454      27   20481   20478   20484   20490      17
   20481   20478   20439   20445       1   20481   20478   20439   20433       1
   20367   20373   20427   20433       7   20367   20373  -20427   20433       8
   20367   20373  -20427   20433       9   20367   20373  -20427   20433      10
   20367   20373  -20427   20433      11   20373   20427   20433   20439      17
   20379   20373   20427   20433      12   20379   20373  -20427   20433      13
   20379   20373  -20427   20433      14   20379   20373  -20427   20433      10
   20388   20379   20373   20367      24   20397   20388   20379   20373       3
   20406   20397   20388   20379       3   20415   20406   20397   20388       2
   20427   20433   20439   20445      18   20427   20433  -20439   20445      19
   20427   20433  -20439   20445      14   20427   20433  -20439   20445      10
   20427   20433   20439   20478       3   20427   20433  -20439   20478      20
   20427   20433  -20439   20478      21   20427   20433  -20439   20478      10
   20427   20373   20379   20388      27   20430   20427   20433   20439      17
   20430   20427   20373   20379       1   20430   20427   20373   20367       1
   20346   20352   20361   20367      48   20346   20352  -20361   20367      49
   20346   20352  -20361   20367      50   20346   20352  -20361   20367      51
   20352   20361   20367   20373      17   20361   20367   20373   20379      18
   20361   20367  -20373   20379      19   20361   20367  -20373   20379      14
   20361   20367  -20373   20379      10   20361   20367   20373   20427       3
   20361   20367  -20373   20427      20   20361   20367  -20373   20427      21
   20361   20367  -20373   20427      10   20364   20361   20367   20373      17
   20364   20361   20352   20346       3   20304   20334   20340   20346       7
   20304   20334  -20340   20346       8   20304   20334  -20340   20346       9
   20304   20334  -20340   20346      10   20304   20334  -20340   20346      11
   20316   20325  -20334   20304       2   20325   20334   20340   20346      12
   20325   20334  -20340   20346      13   20325   20334  -20340   20346      14
   20325   20334  -20340   20346      10   20325   20334  -20304   20307       1
   20325   20316  -20307   20304       2   20334   20340   20346   20352      17
   20334   20325  -20316   20307       3   20334   20325  -20316   20307       1
   20334   20325  -20316   20307      15   20334   20304  -20307   20316       1
   20340   20346   20352   20361      53   20340   20346  -20352   20361      54
   20340   20346  -20352   20361      55   20340   20346  -20352   20361      56
   20340   20334   20325   20316       2   20340   20334   20304   20307       1
   20343   20340   20346   20352      17   20343   20340   20334   20325       1
   20343   20340   20334   20304       1   20283   20289   20298   20304      48
   20283   20289  -20298   20304      49   20283   20289  -20298   20304      50
   20283   20289  -20298   20304      51   20289   20298   20304   20307      17
   20289   20298   20304   20334      17   20298   20304   20307   20316      18
   20298   20304  -20307   20316      19   20298   20304  -20307   20316      14
   20298   20304  -20307   20316      10   20298   20304   20334   20340       3
   20298   20304  -20334   20340      20   20298   20304  -20334   20340      21
   20298   20304  -20334   20340      10   20298   20304   20334   20325      18
   20298   20304  -20334   20325      19   20298   20304  -20334   20325      14
   20298   20304  -20334   20325      10   20301   20298   20304   20307      17
   20301   20298   20304   20334      17   20301   20298   20289   20283       3
   20223   20229   20277   20283       7   20223   20229  -20277   20283       8
   20223   20229  -20277   20283       9   20223   20229  -20277   20283      10
   20223   20229  -20277   20283      11   20229   20277   20283   20289      17
   20235   20229   20277   20283      12   20235   20229  -20277   20283      13
   20235   20229  -20277   20283      14   20235   20229  -20277   20283      10
   20244   20235   20229   20223       3   20247   20244   20235   20229       1
   20253   20247   20244   20235       4   20259   20265   20271   20244       4
   20259   20253  -20247   20244       4   20265   20271   20244   20247       4
   20265   20271   20244   20235       4   20265   20259  -20253   20247       4
   20271   20265   20259   20253       4   20271   20244  -20247   20253       4
   20271   20244   20235   20229       1   20277   20283   20289   20298      53
   20277   20283  -20289   20298      54   20277   20283  -20289   20298      55
   20277   20283  -20289   20298      56   20277   20229   20235   20244       6
   20280   20277   20283   20289      17   20280   20277   20229   20235       1
   20280   20277   20229   20223       1   20202   20208   20217   20223      48
   20202   20208  -20217   20223      49   20202   20208  -20217   20223      50
   20202   20208  -20217   20223      51   20208   20217   20223   20229      17
   20217   20223   20229   20235      18   20217   20223  -20229   20235      19
   20217   20223  -20229   20235      14   20217   20223  -20229   20235      10
   20217   20223   20229   20277       3   20217   20223  -20229   20277      20
   20217   20223  -20229   20277      21   20217   20223  -20229   20277      10
   20220   20217   20223   20229      17   20220   20217   20208   20202       3
   20181   20187   20196   20202      48   20181   20187  -20196   20202      49
   20181   20187  -20196   20202      50   20181   20187  -20196   20202      51
   20187   20196   20202   20208      17   20196   20202   20208   20217      53
   20196   20202  -20208   20217      54   20196   20202  -20208   20217      55
   20196   20202  -20208   20217      56   20199   20196   20202   20208      17
   20199   20196   20187   20181       3   20109   20115   20175   20181       7
   20109   20115  -20175   20181       8   20109   20115  -20175   20181       9
   20109   20115  -20175   20181      10   20109   20115  -20175   20181      11
   20115   20175   20181   20187      17   20121   20115   20175   20181      12
   20121   20115  -20175   20181      13   20121   20115  -20175   20181      14
   20121   20115  -20175   20181      10   20130   20121   20115   20109      24
   20139   20130   20121   20115       3   20148   20139   20130   20121       3
   20148   20139  -20130   20121       1   20148   20139  -20130   20121      16
   20154   20148   20139   20130      25   20157   20154   20148   20139      26
   20166   20154   20148   20139      26   20175   20181   20187   20196      53
   20175   20181  -20187   20196      54   20175   20181  -20187   20196      55
   20175   20181  -20187   20196      56   20175   20115   20121   20130      27
   20178   20175   20181   20187      17   20178   20175   20115   20121       1
   20178   20175   20115   20109       1   20073   20079   20103   20109       7
   20073   20079  -20103   20109       8   20073   20079  -20103   20109       9
   20073   20079  -20103   20109      10   20073   20079  -20103   20109      11
   20079   20103   20109   20115      17   20085   20079   20103   20109      12
   20085   20079  -20103   20109      13   20085   20079  -20103   20109      14
   20085   20079  -20103   20109      10   20094   20085   20079   20073      32
   20094   20085  -20079   20073      33   20094   20085  -20079   20073      34
   20094   20085  -20079   20073      35   20094   20085  -20079   20073      36
   20094   20085  -20079   20073      37   20097   20094   20085   20079       3
   20097   20094  -20085   20079      38   20097   20094  -20085   20079      25
   20097   20094  -20085   20079      39   20097   20094  -20085   20079      40
   20097   20094  -20085   20079      41   20100   20094   20085   20079       3
   20100   20094  -20085   20079      38   20100   20094  -20085   20079      25
   20100   20094  -20085   20079      39   20100   20094  -20085   20079      40
   20100   20094  -20085   20079      41   20103   20109   20115   20121      18
   20103   20109  -20115   20121      19   20103   20109  -20115   20121      14
   20103   20109  -20115   20121      10   20103   20109   20115   20175       3
   20103   20109  -20115   20175      20   20103   20109  -20115   20175      21
   20103   20109  -20115   20175      10   20103   20079   20085   20094       2
   20106   20103   20109   20115      17   20106   20103   20079   20085       1
   20106   20103   20079   20073       1   20052   20058   20067   20073      48
   20052   20058  -20067   20073      49   20052   20058  -20067   20073      50
   20052   20058  -20067   20073      51   20058   20067   20073   20079      17
   20067   20073   20079   20085      18   20067   20073  -20079   20085      19
   20067   20073  -20079   20085      14   20067   20073  -20079   20085      10
   20067   20073   20079   20103       3   20067   20073  -20079   20103      20
   20067   20073  -20079   20103      21   20067   20073  -20079   20103      10
   20070   20067   20073   20079      17   20070   20067   20058   20052       3
   20031   20037   20046   20052      48   20031   20037  -20046   20052      49
   20031   20037  -20046   20052      50   20031   20037  -20046   20052      51
   20037   20046   20052   20058      17   20046   20052   20058   20067      53
   20046   20052  -20058   20067      54   20046   20052  -20058   20067      55
   20046   20052  -20058   20067      56   20049   20046   20052   20058      17
   20049   20046   20037   20031       3   20010   20016   20025   20031      48
   20010   20016  -20025   20031      49   20010   20016  -20025   20031      50
   20010   20016  -20025   20031      51   20016   20025   20031   20037      17
   20025   20031   20037   20046      53   20025   20031  -20037   20046      54
   20025   20031  -20037   20046      55   20025   20031  -20037   20046      56
   20028   20025   20031   20037      17   20028   20025   20016   20010       3
   19938   19944   20004   20010       7   19938   19944  -20004   20010       8
   19938   19944  -20004   20010       9   19938   19944  -20004   20010      10
   19938   19944  -20004   20010      11   19944   20004   20010   20016      17
   19950   19944   20004   20010      12   19950   19944  -20004   20010      13
   19950   19944  -20004   20010      14   19950   19944  -20004   20010      10
   19959   19950   19944   19938      24   19968   19959   19950   19944       3
   19977   19968   19959   19950       3   19977   19968  -19959   19950       1
   19977   19968  -19959   19950      16   19983   19977   19968   19959      25
   19986   19983   19977   19968      26   19995   19983   19977   19968      26
   20004   20010   20016   20025      53   20004   20010  -20016   20025      54
   20004   20010  -20016   20025      55   20004   20010  -20016   20025      56
   20004   19944   19950   19959      27   20007   20004   20010   20016      17
   20007   20004   19944   19950       1   20007   20004   19944   19938       1
   19917   19923   19932   19938      48   19917   19923  -19932   19938      49
   19917   19923  -19932   19938      50   19917   19923  -19932   19938      51
   19923   19932   19938   19944      17   19932   19938   19944   19950      18
   19932   19938  -19944   19950      19   19932   19938  -19944   19950      14
   19932   19938  -19944   19950      10   19932   19938   19944   20004       3
   19932   19938  -19944   20004      20   19932   19938  -19944   20004      21
   19932   19938  -19944   20004      10   19935   19932   19938   19944      17
   19935   19932   19923   19917       3   19896   19902   19911   19917      48
   19896   19902  -19911   19917      49   19896   19902  -19911   19917      50
   19896   19902  -19911   19917      51   19902   19911   19917   19923      17
   19911   19917   19923   19932      53   19911   19917  -19923   19932      54
   19911   19917  -19923   19932      55   19911   19917  -19923   19932      56
   19914   19911   19917   19923      17   19914   19911   19902   19896       3
   19824   19830   19890   19896       7   19824   19830  -19890   19896       8
   19824   19830  -19890   19896       9   19824   19830  -19890   19896      10
   19824   19830  -19890   19896      11   19830   19890   19896   19902      17
   19836   19830   19890   19896      12   19836   19830  -19890   19896      13
   19836   19830  -19890   19896      14   19836   19830  -19890   19896      10
   19845   19836   19830   19824      24   19854   19845   19836   19830       3
   19863   19854   19845   19836       3   19863   19854  -19845   19836       1
   19863   19854  -19845   19836      16   19869   19863   19854   19845      25
   19872   19869   19863   19854      26   19881   19869   19863   19854      26
   19890   19896   19902   19911      53   19890   19896  -19902   19911      54
   19890   19896  -19902   19911      55   19890   19896  -19902   19911      56
   19890   19830   19836   19845      27   19893   19890   19896   19902      17
   19893   19890   19830   19836       1   19893   19890   19830   19824       1
   19764   19770   19818   19824       7   19764   19770  -19818   19824       8
   19764   19770  -19818   19824       9   19764   19770  -19818   19824      10
   19764   19770  -19818   19824      11   19770   19818   19824   19830      17
   19776   19770   19818   19824      12   19776   19770  -19818   19824      13
   19776   19770  -19818   19824      14   19776   19770  -19818   19824      10
   19785   19776   19770   19764       3   19788   19785   19776   19770       1
   19794   19788   19785   19776       4   19800   19806   19812   19785       4
   19800   19794  -19788   19785       4   19806   19812   19785   19788       4
   19806   19812   19785   19776       4   19806   19800  -19794   19788       4
   19812   19806   19800   19794       4   19812   19785  -19788   19794       4
   19812   19785   19776   19770       1   19818   19824   19830   19836      18
   19818   19824  -19830   19836      19   19818   19824  -19830   19836      14
   19818   19824  -19830   19836      10   19818   19824   19830   19890       3
   19818   19824  -19830   19890      20   19818   19824  -19830   19890      21
   19818   19824  -19830   19890      10   19818   19770   19776   19785       6
   19821   19818   19824   19830      17   19821   19818   19770   19776       1
   19821   19818   19770   19764       1   19743   19749   19758   19764      48
   19743   19749  -19758   19764      49   19743   19749  -19758   19764      50
   19743   19749  -19758   19764      51   19749   19758   19764   19770      17
   19758   19764   19770   19776      18   19758   19764  -19770   19776      19
   19758   19764  -19770   19776      14   19758   19764  -19770   19776      10
   19758   19764   19770   19818       3   19758   19764  -19770   19818      20
   19758   19764  -19770   19818      21   19758   19764  -19770   19818      10
   19761   19758   19764   19770      17   19761   19758   19749   19743       3
   19722   19728   19737   19743      48   19722   19728  -19737   19743      49
   19722   19728  -19737   19743      50   19722   19728  -19737   19743      51
   19728   19737   19743   19749      17   19737   19743   19749   19758      53
   19737   19743  -19749   19758      54   19737   19743  -19749   19758      55
   19737   19743  -19749   19758      56   19740   19737   19743   19749      17
   19740   19737   19728   19722       3   19650   19656   19716   19722       7
   19650   19656  -19716   19722       8   19650   19656  -19716   19722       9
   19650   19656  -19716   19722      10   19650   19656  -19716   19722      11
   19656   19716   19722   19728      17   19662   19656   19716   19722      12
   19662   19656  -19716   19722      13   19662   19656  -19716   19722      14
   19662   19656  -19716   19722      10   19671   19662   19656   19650      24
   19680   19671   19662   19656       3   19689   19680   19671   19662       3
   19689   19680  -19671   19662       1   19689   19680  -19671   19662      16
   19695   19689   19680   19671      25   19698   19695   19689   19680      26
   19707   19695   19689   19680      26   19716   19722   19728   19737      53
   19716   19722  -19728   19737      54   19716   19722  -19728   19737      55
   19716   19722  -19728   19737      56   19716   19656   19662   19671      27
   19719   19716   19722   19728      17   19719   19716   19656   19662       1
   19719   19716   19656   19650       1   19614   19620   19644   19650       7
   19614   19620  -19644   19650       8   19614   19620  -19644   19650       9
   19614   19620  -19644   19650      10   19614   19620  -19644   19650      11
   19620   19644   19650   19656      17   19626   19620   19644   19650      12
   19626   19620  -19644   19650      13   19626   19620  -19644   19650      14
   19626   19620  -19644   19650      10   19635   19626   19620   19614      32
   19635   19626  -19620   19614      33   19635   19626  -19620   19614      34
   19635   19626  -19620   19614      35   19635   19626  -19620   19614      36
   19635   19626  -19620   19614      37   19638   19635   19626   19620       3
   19638   19635  -19626   19620      38   19638   19635  -19626   19620      25
   19638   19635  -19626   19620      39   19638   19635  -19626   19620      40
   19638   19635  -19626   19620      41   19641   19635   19626   19620       3
   19641   19635  -19626   19620      38   19641   19635  -19626   19620      25
   19641   19635  -19626   19620      39   19641   19635  -19626   19620      40
   19641   19635  -19626   19620      41   19644   19650   19656   19662      18
   19644   19650  -19656   19662      19   19644   19650  -19656   19662      14
   19644   19650  -19656   19662      10   19644   19650   19656   19716       3
   19644   19650  -19656   19716      20   19644   19650  -19656   19716      21
   19644   19650  -19656   19716      10   19644   19620   19626   19635       2
   19647   19644   19650   19656      17   19647   19644   19620   19626       1
   19647   19644   19620   19614       1   19593   19599   19608   19614      48
   19593   19599  -19608   19614      49   19593   19599  -19608   19614      50
   19593   19599  -19608   19614      51   19599   19608   19614   19620      17
   19608   19614   19620   19626      18   19608   19614  -19620   19626      19
   19608   19614  -19620   19626      14   19608   19614  -19620   19626      10
   19608   19614   19620   19644       3   19608   19614  -19620   19644      20
   19608   19614  -19620   19644      21   19608   19614  -19620   19644      10
   19611   19608   19614   19620      17   19611   19608   19599   19593       3
   19572   19578   19587   19593      48   19572   19578  -19587   19593      49
   19572   19578  -19587   19593      50   19572   19578  -19587   19593      51
   19578   19587   19593   19599      17   19587   19593   19599   19608      53
   19587   19593  -19599   19608      54   19587   19593  -19599   19608      55
   19587   19593  -19599   19608      56   19590   19587   19593   19599      17
   19590   19587   19578   19572       3   19500   19506   19566   19572       7
   19500   19506  -19566   19572       8   19500   19506  -19566   19572       9
   19500   19506  -19566   19572      10   19500   19506  -19566   19572      11
   19506   19566   19572   19578      17   19512   19506   19566   19572      12
   19512   19506  -19566   19572      13   19512   19506  -19566   19572      14
   19512   19506  -19566   19572      10   19521   19512   19506   19500      24
   19530   19521   19512   19506       3   19539   19530   19521   19512       3
   19539   19530  -19521   19512       1   19539   19530  -19521   19512      16
   19545   19539   19530   19521      25   19548   19545   19539   19530      26
   19557   19545   19539   19530      26   19566   19572   19578   19587      53
   19566   19572  -19578   19587      54   19566   19572  -19578   19587      55
   19566   19572  -19578   19587      56   19566   19506   19512   19521      27
   19569   19566   19572   19578      17   19569   19566   19506   19512       1
   19569   19566   19506   19500       1   19479   19485   19494   19500      48
   19479   19485  -19494   19500      49   19479   19485  -19494   19500      50
   19479   19485  -19494   19500      51   19485   19494   19500   19506      17
   19494   19500   19506   19512      18   19494   19500  -19506   19512      19
   19494   19500  -19506   19512      14   19494   19500  -19506   19512      10
   19494   19500   19506   19566       3   19494   19500  -19506   19566      20
   19494   19500  -19506   19566      21   19494   19500  -19506   19566      10
   19497   19494   19500   19506      17   19497   19494   19485   19479       3
   19407   19413   19473   19479       7   19407   19413  -19473   19479       8
   19407   19413  -19473   19479       9   19407   19413  -19473   19479      10
   19407   19413  -19473   19479      11   19413   19473   19479   19485      17
   19419   19413   19473   19479      12   19419   19413  -19473   19479      13
   19419   19413  -19473   19479      14   19419   19413  -19473   19479      10
   19428   19419   19413   19407      24   19437   19428   19419   19413       3
   19446   19437   19428   19419       3   19446   19437  -19428   19419       1
   19446   19437  -19428   19419      16   19452   19446   19437   19428      25
   19455   19452   19446   19437      26   19464   19452   19446   19437      26
   19473   19479   19485   19494      53   19473   19479  -19485   19494      54
   19473   19479  -19485   19494      55   19473   19479  -19485   19494      56
   19473   19413   19419   19428      27   19476   19473   19479   19485      17
   19476   19473   19413   19419       1   19476   19473   19413   19407       1
   19344   19350   19401   19407       7   19344   19350  -19401   19407       8
   19344   19350  -19401   19407       9   19344   19350  -19401   19407      10
   19344   19350  -19401   19407      11   19350   19401   19407   19413      17
   19356   19350   19401   19407      12   19356   19350  -19401   19407      13
   19356   19350  -19401   19407      14   19356   19350  -19401   19407      10
   19365   19356   19350   19344       3   19368   19365   19356   19350       1
   19374   19368   19365   19356       4   19380   19389   19395   19365       4
   19380   19374  -19368   19365       4   19383   19380   19374   19368       4
   19389   19395   19365   19368       4   19389   19395   19365   19356       4
   19389   19380  -19374   19368       4   19395   19389   19380   19383       4
   19395   19389   19380   19374       4   19395   19365  -19368   19374       4
   19395   19365   19356   19350       1   19401   19407   19413   19419      18
   19401   19407  -19413   19419      19   19401   19407  -19413   19419      14
   19401   19407  -19413   19419      10   19401   19407   19413   19473       3
   19401   19407  -19413   19473      20   19401   19407  -19413   19473      21
   19401   19407  -19413   19473      10   19401   19350   19356   19365       6
   19404   19401   19407   19413      17   19404   19401   19350   19356       1
   19404   19401   19350   19344       1   19323   19329   19338   19344      48
   19323   19329  -19338   19344      49   19323   19329  -19338   19344      50
   19323   19329  -19338   19344      51   19329   19338   19344   19350      17
   19338   19344   19350   19356      18   19338   19344  -19350   19356      19
   19338   19344  -19350   19356      14   19338   19344  -19350   19356      10
   19338   19344   19350   19401       3   19338   19344  -19350   19401      20
   19338   19344  -19350   19401      21   19338   19344  -19350   19401      10
   19341   19338   19344   19350      17   19341   19338   19329   19323       3
   19302   19308   19317   19323      48   19302   19308  -19317   19323      49
   19302   19308  -19317   19323      50   19302   19308  -19317   19323      51
   19308   19317   19323   19329      17   19317   19323   19329   19338      53
   19317   19323  -19329   19338      54   19317   19323  -19329   19338      55
   19317   19323  -19329   19338      56   19320   19317   19323   19329      17
   19320   19317   19308   19302       3   19230   19236   19296   19302       7
   19230   19236  -19296   19302       8   19230   19236  -19296   19302       9
   19230   19236  -19296   19302      10   19230   19236  -19296   19302      11
   19236   19296   19302   19308      17   19242   19236   19296   19302      12
   19242   19236  -19296   19302      13   19242   19236  -19296   19302      14
   19242   19236  -19296   19302      10   19251   19242   19236   19230      24
   19260   19251   19242   19236       3   19269   19260   19251   19242       3
   19269   19260  -19251   19242       1   19269   19260  -19251   19242      16
   19275   19269   19260   19251      25   19278   19275   19269   19260      26
   19287   19275   19269   19260      26   19296   19302   19308   19317      53
   19296   19302  -19308   19317      54   19296   19302  -19308   19317      55
   19296   19302  -19308   19317      56   19296   19236   19242   19251      27
   19299   19296   19302   19308      17   19299   19296   19236   19242       1
   19299   19296   19236   19230       1   19194   19200   19224   19230       7
   19194   19200  -19224   19230       8   19194   19200  -19224   19230       9
   19194   19200  -19224   19230      10   19194   19200  -19224   19230      11
   19200   19224   19230   19236      17   19206   19200   19224   19230      12
   19206   19200  -19224   19230      13   19206   19200  -19224   19230      14
   19206   19200  -19224   19230      10   19215   19206   19200   19194      32
   19215   19206  -19200   19194      33   19215   19206  -19200   19194      34
   19215   19206  -19200   19194      35   19215   19206  -19200   19194      36
   19215   19206  -19200   19194      37   19218   19215   19206   19200       3
   19218   19215  -19206   19200      38   19218   19215  -19206   19200      25
   19218   19215  -19206   19200      39   19218   19215  -19206   19200      40
   19218   19215  -19206   19200      41   19221   19215   19206   19200       3
   19221   19215  -19206   19200      38   19221   19215  -19206   19200      25
   19221   19215  -19206   19200      39   19221   19215  -19206   19200      40
   19221   19215  -19206   19200      41   19224   19230   19236   19242      18
   19224   19230  -19236   19242      19   19224   19230  -19236   19242      14
   19224   19230  -19236   19242      10   19224   19230   19236   19296       3
   19224   19230  -19236   19296      20   19224   19230  -19236   19296      21
   19224   19230  -19236   19296      10   19224   19200   19206   19215       2
   19227   19224   19230   19236      17   19227   19224   19200   19206       1
   19227   19224   19200   19194       1   19131   19137   19188   19194       7
   19131   19137  -19188   19194       8   19131   19137  -19188   19194       9
   19131   19137  -19188   19194      10   19131   19137  -19188   19194      11
   19137   19188   19194   19200      17   19143   19137   19188   19194      12
   19143   19137  -19188   19194      13   19143   19137  -19188   19194      14
   19143   19137  -19188   19194      10   19152   19143   19137   19131       3
   19155   19152   19143   19137       1   19161   19155   19152   19143       4
   19167   19176   19182   19152       4   19167   19161  -19155   19152       4
   19170   19167   19161   19155       4   19176   19182   19152   19155       4
   19176   19182   19152   19143       4   19176   19167  -19161   19155       4
   19182   19176   19167   19170       4   19182   19176   19167   19161       4
   19182   19152  -19155   19161       4   19182   19152   19143   19137       1
   19188   19194   19200   19206      18   19188   19194  -19200   19206      19
   19188   19194  -19200   19206      14   19188   19194  -19200   19206      10
   19188   19194   19200   19224       3   19188   19194  -19200   19224      20
   19188   19194  -19200   19224      21   19188   19194  -19200   19224      10
   19188   19137   19143   19152       6   19191   19188   19194   19200      17
   19191   19188   19137   19143       1   19191   19188   19137   19131       1
   19110   19116   19125   19131      48   19110   19116  -19125   19131      49
   19110   19116  -19125   19131      50   19110   19116  -19125   19131      51
   19116   19125   19131   19137      17   19125   19131   19137   19143      18
   19125   19131  -19137   19143      19   19125   19131  -19137   19143      14
   19125   19131  -19137   19143      10   19125   19131   19137   19188       3
   19125   19131  -19137   19188      20   19125   19131  -19137   19188      21
   19125   19131  -19137   19188      10   19128   19125   19131   19137      17
   19128   19125   19116   19110       3   19089   19095   19104   19110      48
   19089   19095  -19104   19110      49   19089   19095  -19104   19110      50
   19089   19095  -19104   19110      51   19095   19104   19110   19116      17
   19104   19110   19116   19125      53   19104   19110  -19116   19125      54
   19104   19110  -19116   19125      55   19104   19110  -19116   19125      56
   19107   19104   19110   19116      17   19107   19104   19095   19089       3
   19017   19023   19083   19089       7   19017   19023  -19083   19089       8
   19017   19023  -19083   19089       9   19017   19023  -19083   19089      10
   19017   19023  -19083   19089      11   19023   19083   19089   19095      17
   19029   19023   19083   19089      12   19029   19023  -19083   19089      13
   19029   19023  -19083   19089      14   19029   19023  -19083   19089      10
   19038   19029   19023   19017      24   19047   19038   19029   19023       3
   19056   19047   19038   19029       3   19056   19047  -19038   19029       1
   19056   19047  -19038   19029      16   19062   19056   19047   19038      25
   19065   19062   19056   19047      26   19074   19062   19056   19047      26
   19083   19089   19095   19104      53   19083   19089  -19095   19104      54
   19083   19089  -19095   19104      55   19083   19089  -19095   19104      56
   19083   19023   19029   19038      27   19086   19083   19089   19095      17
   19086   19083   19023   19029       1   19086   19083   19023   19017       1
   18996   19002   19011   19017      48   18996   19002  -19011   19017      49
   18996   19002  -19011   19017      50   18996   19002  -19011   19017      51
   19002   19011   19017   19023      17   19011   19017   19023   19029      18
   19011   19017  -19023   19029      19   19011   19017  -19023   19029      14
   19011   19017  -19023   19029      10   19011   19017   19023   19083       3
   19011   19017  -19023   19083      20   19011   19017  -19023   19083      21
   19011   19017  -19023   19083      10   19014   19011   19017   19023      17
   19014   19011   19002   18996       3   18975   18981   18990   18996      48
   18975   18981  -18990   18996      49   18975   18981  -18990   18996      50
   18975   18981  -18990   18996      51   18981   18990   18996   19002      17
   18990   18996   19002   19011      53   18990   18996  -19002   19011      54
   18990   18996  -19002   19011      55   18990   18996  -19002   19011      56
   18993   18990   18996   19002      17   18993   18990   18981   18975       3
   18903   18909   18969   18975       7   18903   18909  -18969   18975       8
   18903   18909  -18969   18975       9   18903   18909  -18969   18975      10
   18903   18909  -18969   18975      11   18909   18969   18975   18981      17
   18915   18909   18969   18975      12   18915   18909  -18969   18975      13
   18915   18909  -18969   18975      14   18915   18909  -18969   18975      10
   18924   18915   18909   18903      24   18933   18924   18915   18909       3
   18942   18933   18924   18915       3   18942   18933  -18924   18915       1
   18942   18933  -18924   18915      16   18948   18942   18933   18924      25
   18951   18948   18942   18933      26   18960   18948   18942   18933      26
   18969   18975   18981   18990      53   18969   18975  -18981   18990      54
   18969   18975  -18981   18990      55   18969   18975  -18981   18990      56
   18969   18909   18915   18924      27   18972   18969   18975   18981      17
   18972   18969   18909   18915       1   18972   18969   18909   18903       1
   18831   18837   18897   18903       7   18831   18837  -18897   18903       8
   18831   18837  -18897   18903       9   18831   18837  -18897   18903      10
   18831   18837  -18897   18903      11   18837   18897   18903   18909      17
   18843   18837   18897   18903      12   18843   18837  -18897   18903      13
   18843   18837  -18897   18903      14   18843   18837  -18897   18903      10
   18852   18843   18837   18831      24   18861   18852   18843   18837       3
   18870   18861   18852   18843       3   18870   18861  -18852   18843       1
   18870   18861  -18852   18843      16   18876   18870   18861   18852      25
   18879   18876   18870   18861      26   18888   18876   18870   18861      26
   18897   18903   18909   18915      18   18897   18903  -18909   18915      19
   18897   18903  -18909   18915      14   18897   18903  -18909   18915      10
   18897   18903   18909   18969       3   18897   18903  -18909   18969      20
   18897   18903  -18909   18969      21   18897   18903  -18909   18969      10
   18897   18837   18843   18852      27   18900   18897   18903   18909      17
   18900   18897   18837   18843       1   18900   18897   18837   18831       1
   18795   18801   18825   18831       7   18795   18801  -18825   18831       8
   18795   18801  -18825   18831       9   18795   18801  -18825   18831      10
   18795   18801  -18825   18831      11   18801   18825   18831   18837      17
   18807   18801   18825   18831      12   18807   18801  -18825   18831      13
   18807   18801  -18825   18831      14   18807   18801  -18825   18831      10
   18816   18807   18801   18795      32   18816   18807  -18801   18795      33
   18816   18807  -18801   18795      34   18816   18807  -18801   18795      35
   18816   18807  -18801   18795      36   18816   18807  -18801   18795      37
   18819   18816   18807   18801       3   18819   18816  -18807   18801      38
   18819   18816  -18807   18801      25   18819   18816  -18807   18801      39
   18819   18816  -18807   18801      40   18819   18816  -18807   18801      41
   18822   18816   18807   18801       3   18822   18816  -18807   18801      38
   18822   18816  -18807   18801      25   18822   18816  -18807   18801      39
   18822   18816  -18807   18801      40   18822   18816  -18807   18801      41
   18825   18831   18837   18843      18   18825   18831  -18837   18843      19
   18825   18831  -18837   18843      14   18825   18831  -18837   18843      10
   18825   18831   18837   18897       3   18825   18831  -18837   18897      20
   18825   18831  -18837   18897      21   18825   18831  -18837   18897      10
   18825   18801   18807   18816       2   18828   18825   18831   18837      17
   18828   18825   18801   18807       1   18828   18825   18801   18795       1
   18759   18765   18789   18795       7   18759   18765  -18789   18795       8
   18759   18765  -18789   18795       9   18759   18765  -18789   18795      10
   18759   18765  -18789   18795      11   18765   18789   18795   18801      17
   18771   18765   18789   18795      12   18771   18765  -18789   18795      13
   18771   18765  -18789   18795      14   18771   18765  -18789   18795      10
   18780   18771   18765   18759      32   18780   18771  -18765   18759      33
   18780   18771  -18765   18759      34   18780   18771  -18765   18759      35
   18780   18771  -18765   18759      36   18780   18771  -18765   18759      37
   18783   18780   18771   18765       3   18783   18780  -18771   18765      38
   18783   18780  -18771   18765      25   18783   18780  -18771   18765      39
   18783   18780  -18771   18765      40   18783   18780  -18771   18765      41
   18786   18780   18771   18765       3   18786   18780  -18771   18765      38
   18786   18780  -18771   18765      25   18786   18780  -18771   18765      39
   18786   18780  -18771   18765      40   18786   18780  -18771   18765      41
   18789   18795   18801   18807      18   18789   18795  -18801   18807      19
   18789   18795  -18801   18807      14   18789   18795  -18801   18807      10
   18789   18795   18801   18825       3   18789   18795  -18801   18825      20
   18789   18795  -18801   18825      21   18789   18795  -18801   18825      10
   18789   18765   18771   18780       2   18792   18789   18795   18801      17
   18792   18789   18765   18771       1   18792   18789   18765   18759       1
   18738   18744   18753   18759      48   18738   18744  -18753   18759      49
   18738   18744  -18753   18759      50   18738   18744  -18753   18759      51
   18744   18753   18759   18765      17   18753   18759   18765   18771      18
   18753   18759  -18765   18771      19   18753   18759  -18765   18771      14
   18753   18759  -18765   18771      10   18753   18759   18765   18789       3
   18753   18759  -18765   18789      20   18753   18759  -18765   18789      21
   18753   18759  -18765   18789      10   18756   18753   18759   18765      17
   18756   18753   18744   18738       3   18675   18681   18732   18738       7
   18675   18681  -18732   18738       8   18675   18681  -18732   18738       9
   18675   18681  -18732   18738      10   18675   18681  -18732   18738      11
   18681   18732   18738   18744      17   18687   18681   18732   18738      12
   18687   18681  -18732   18738      13   18687   18681  -18732   18738      14
   18687   18681  -18732   18738      10   18696   18687   18681   18675       3
   18699   18696   18687   18681       1   18705   18699   18696   18687       4
   18711   18720   18726   18696       4   18711   18705  -18699   18696       4
   18714   18711   18705   18699       4   18720   18726   18696   18699       4
   18720   18726   18696   18687       4   18720   18711  -18705   18699       4
   18726   18720   18711   18714       4   18726   18720   18711   18705       4
   18726   18696  -18699   18705       4   18726   18696   18687   18681       1
   18732   18738   18744   18753      53   18732   18738  -18744   18753      54
   18732   18738  -18744   18753      55   18732   18738  -18744   18753      56
   18732   18681   18687   18696       6   18735   18732   18738   18744      17
   18735   18732   18681   18687       1   18735   18732   18681   18675       1
   18633   18639   18669   18675       7   18633   18639  -18669   18675       8
   18633   18639  -18669   18675       9   18633   18639  -18669   18675      10
   18633   18639  -18669   18675      11   18639   18669   18675   18681      17
   18645   18639   18669   18675      12   18645   18639  -18669   18675      13
   18645   18639  -18669   18675      14   18645   18639  -18669   18675      10
   18654   18645   18639   18633      65   18657   18654   18645   18639      66
   18660   18654   18645   18639      67   18660   18654  -18645   18639      68
   18660   18654  -18645   18639      69   18660   18654  -18645   18639      70
   18660   18654  -18645   18639      71   18660   18654  -18645   18639      72
   18669   18675   18681   18687      18   18669   18675  -18681   18687      19
   18669   18675  -18681   18687      14   18669   18675  -18681   18687      10
   18669   18675   18681   18732       3   18669   18675  -18681   18732      20
   18669   18675  -18681   18732      21   18669   18675  -18681   18732      10
   18669   18639   18645   18654      73   18669   18639  -18645   18654      74
   18669   18639  -18645   18654      75   18669   18639  -18645   18654      76
   18669   18639  -18645   18654      77   18669   18639  -18645   18654      78
   18672   18669   18675   18681      17   18672   18669   18639   18645       1
   18672   18669   18639   18633       1   18612   18618   18627   18633      48
   18612   18618  -18627   18633      49   18612   18618  -18627   18633      50
   18612   18618  -18627   18633      51   18618   18627   18633   18639      17
   18627   18633   18639   18645      18   18627   18633  -18639   18645      19
   18627   18633  -18639   18645      14   18627   18633  -18639   18645      10
   18627   18633   18639   18669       3   18627   18633  -18639   18669      20
   18627   18633  -18639   18669      21   18627   18633  -18639   18669      10
   18630   18627   18633   18639      17   18630   18627   18618   18612       3
   18591   18597   18606   18612      48   18591   18597  -18606   18612      49
   18591   18597  -18606   18612      50   18591   18597  -18606   18612      51
   18597   18606   18612   18618      17   18606   18612   18618   18627      53
   18606   18612  -18618   18627      54   18606   18612  -18618   18627      55
   18606   18612  -18618   18627      56   18609   18606   18612   18618      17
   18609   18606   18597   18591       3   18540   18546   18585   18591       7
   18540   18546  -18585   18591       8   18540   18546  -18585   18591       9
   18540   18546  -18585   18591      10   18540   18546  -18585   18591      11
   18546   18585   18591   18597      17   18552   18546   18585   18591      12
   18552   18546  -18585   18591      13   18552   18546  -18585   18591      14
   18552   18546  -18585   18591      10   18561   18552   18546   18540      24
   18570   18561   18552   18546       3   18573   18570   18561   18552       3
   18573   18570  -18561   18552      63   18573   18570  -18561   18552      61
   18585   18591   18597   18606      53   18585   18591  -18597   18606      54
   18585   18591  -18597   18606      55   18585   18591  -18597   18606      56
   18585   18546   18552   18561      27   18588   18585   18591   18597      17
   18588   18585   18546   18552       1   18588   18585   18546   18540       1
   18489   18495   18534   18540       7   18489   18495  -18534   18540       8
   18489   18495  -18534   18540       9   18489   18495  -18534   18540      10
   18489   18495  -18534   18540      11   18495   18534   18540   18546      17
   18501   18495   18534   18540      12   18501   18495  -18534   18540      13
   18501   18495  -18534   18540      14   18501   18495  -18534   18540      10
   18510   18501   18495   18489      42   18513   18510   18501   18495       1
   18519   18525  -18528   18510      26   18519   18513   18510   18501      43
   18525   18528  -18510   18513      45   18525   18528   18510   18501      45
   18525   18519  -18513   18510      44   18528   18525  -18519   18513      46
   18528   18510  -18513   18519      43   18528   18510   18501   18495       1
   18534   18540   18546   18552      18   18534   18540  -18546   18552      19
   18534   18540  -18546   18552      14   18534   18540  -18546   18552      10
   18534   18540   18546   18585       3   18534   18540  -18546   18585      20
   18534   18540  -18546   18585      21   18534   18540  -18546   18585      10
   18534   18495   18501   18510      47   18537   18534   18540   18546      17
   18537   18534   18495   18501       1   18537   18534   18495   18489       1
   18456   18462   18483   18489       7   18456   18462  -18483   18489       8
   18456   18462  -18483   18489       9   18456   18462  -18483   18489      10
   18456   18462  -18483   18489      11   18462   18483   18489   18495      17
   18468   18462   18483   18489      12   18468   18462  -18483   18489      13
   18468   18462  -18483   18489      14   18477   18468   18462   18456      57
   18477   18468  -18462   18456       1   18477   18468  -18462   18456      16
   18483   18489   18495   18501      18   18483   18489  -18495   18501      19
   18483   18489  -18495   18501      14   18483   18489  -18495   18501      10
   18483   18489   18495   18534       3   18483   18489  -18495   18534      20
   18483   18489  -18495   18534      21   18483   18489  -18495   18534      10
   18483   18462   18468   18477      62   18483   18462  -18468   18477       1
   18483   18462  -18468   18477      16   18486   18483   18489   18495      17
   18486   18483   18462   18468       1   18486   18483   18462   18456       1
   18435   18441   18450   18456      48   18435   18441  -18450   18456      49
   18435   18441  -18450   18456      50   18435   18441  -18450   18456      51
   18441   18450   18456   18462      17   18450   18456   18462   18468       3
   18450   18456  -18462   18468      19   18450   18456  -18462   18468      14
   18450   18456   18462   18483       3   18450   18456  -18462   18483      20
   18450   18456  -18462   18483      21   18450   18456  -18462   18483      10
   18453   18450   18456   18462      17   18453   18450   18441   18435       3
   18414   18420   18429   18435      48   18414   18420  -18429   18435      49
   18414   18420  -18429   18435      50   18414   18420  -18429   18435      51
   18420   18429   18435   18441      17   18429   18435   18441   18450      53
   18429   18435  -18441   18450      54   18429   18435  -18441   18450      55
   18429   18435  -18441   18450      56   18432   18429   18435   18441      17
   18432   18429   18420   18414       3   18372   18402   18408   18414       7
   18372   18402  -18408   18414       8   18372   18402  -18408   18414       9
   18372   18402  -18408   18414      10   18372   18402  -18408   18414      11
   18384   18393  -18402   18372       2   18393   18402   18408   18414      12
   18393   18402  -18408   18414      13   18393   18402  -18408   18414      14
   18393   18402  -18408   18414      10   18393   18402  -18372   18375       1
   18393   18384  -18375   18372       2   18402   18408   18414   18420      17
   18402   18393  -18384   18375       3   18402   18393  -18384   18375       1
   18402   18393  -18384   18375      15   18402   18372  -18375   18384       1
   18408   18414   18420   18429      53   18408   18414  -18420   18429      54
   18408   18414  -18420   18429      55   18408   18414  -18420   18429      56
   18408   18402   18393   18384       2   18408   18402   18372   18375       1
   18411   18408   18414   18420      17   18411   18408   18402   18393       1
   18411   18408   18402   18372       1   18351   18357   18366   18372      48
   18351   18357  -18366   18372      49   18351   18357  -18366   18372      50
   18351   18357  -18366   18372      51   18357   18366   18372   18375      17
   18357   18366   18372   18402      17   18366   18372   18375   18384      18
   18366   18372  -18375   18384      19   18366   18372  -18375   18384      14
   18366   18372  -18375   18384      10   18366   18372   18402   18408       3
   18366   18372  -18402   18408      20   18366   18372  -18402   18408      21
   18366   18372  -18402   18408      10   18366   18372   18402   18393      18
   18366   18372  -18402   18393      19   18366   18372  -18402   18393      14
   18366   18372  -18402   18393      10   18369   18366   18372   18375      17
   18369   18366   18372   18402      17   18369   18366   18357   18351       3
   18330   18336   18345   18351      48   18330   18336  -18345   18351      49
   18330   18336  -18345   18351      50   18330   18336  -18345   18351      51
   18336   18345   18351   18357      17   18345   18351   18357   18366      53
   18345   18351  -18357   18366      54   18345   18351  -18357   18366      55
   18345   18351  -18357   18366      56   18348   18345   18351   18357      17
   18348   18345   18336   18330       3   18309   18315   18324   18330      48
   18309   18315  -18324   18330      49   18309   18315  -18324   18330      50
   18309   18315  -18324   18330      51   18315   18324   18330   18336      17
   18324   18330   18336   18345      53   18324   18330  -18336   18345      54
   18324   18330  -18336   18345      55   18324   18330  -18336   18345      56
   18327   18324   18330   18336      17   18327   18324   18315   18309       3
   18267   18297   18303   18309       7   18267   18297  -18303   18309       8
   18267   18297  -18303   18309       9   18267   18297  -18303   18309      10
   18267   18297  -18303   18309      11   18279   18288  -18297   18267       2
   18288   18297   18303   18309      12   18288   18297  -18303   18309      13
   18288   18297  -18303   18309      14   18288   18297  -18303   18309      10
   18288   18297  -18267   18270       1   18288   18279  -18270   18267       2
   18297   18303   18309   18315      17   18297   18288  -18279   18270       3
   18297   18288  -18279   18270       1   18297   18288  -18279   18270      15
   18297   18267  -18270   18279       1   18303   18309   18315   18324      53
   18303   18309  -18315   18324      54   18303   18309  -18315   18324      55
   18303   18309  -18315   18324      56   18303   18297   18288   18279       2
   18303   18297   18267   18270       1   18306   18303   18309   18315      17
   18306   18303   18297   18288       1   18306   18303   18297   18267       1
   18246   18252   18261   18267      48   18246   18252  -18261   18267      49
   18246   18252  -18261   18267      50   18246   18252  -18261   18267      51
   18252   18261   18267   18270      17   18252   18261   18267   18297      17
   18261   18267   18270   18279      18   18261   18267  -18270   18279      19
   18261   18267  -18270   18279      14   18261   18267  -18270   18279      10
   18261   18267   18297   18303       3   18261   18267  -18297   18303      20
   18261   18267  -18297   18303      21   18261   18267  -18297   18303      10
   18261   18267   18297   18288      18   18261   18267  -18297   18288      19
   18261   18267  -18297   18288      14   18261   18267  -18297   18288      10
   18264   18261   18267   18270      17   18264   18261   18267   18297      17
   18264   18261   18252   18246       3   18210   18216   18240   18246       7
   18210   18216  -18240   18246       8   18210   18216  -18240   18246       9
   18210   18216  -18240   18246      10   18210   18216  -18240   18246      11
   18216   18240   18246   18252      17   18222   18216   18240   18246      12
   18222   18216  -18240   18246      13   18222   18216  -18240   18246      14
   18222   18216  -18240   18246      10   18231   18222   18216   18210      32
   18231   18222  -18216   18210      33   18231   18222  -18216   18210      34
   18231   18222  -18216   18210      35   18231   18222  -18216   18210      36
   18231   18222  -18216   18210      37   18234   18231   18222   18216       3
   18234   18231  -18222   18216      38   18234   18231  -18222   18216      25
   18234   18231  -18222   18216      39   18234   18231  -18222   18216      40
   18234   18231  -18222   18216      41   18237   18231   18222   18216       3
   18237   18231  -18222   18216      38   18237   18231  -18222   18216      25
   18237   18231  -18222   18216      39   18237   18231  -18222   18216      40
   18237   18231  -18222   18216      41   18240   18246   18252   18261      53
   18240   18246  -18252   18261      54   18240   18246  -18252   18261      55
   18240   18246  -18252   18261      56   18240   18216   18222   18231       2
   18243   18240   18246   18252      17   18243   18240   18216   18222       1
   18243   18240   18216   18210       1   18168   18198   18204   18210       7
   18168   18198  -18204   18210       8   18168   18198  -18204   18210       9
   18168   18198  -18204   18210      10   18168   18198  -18204   18210      11
   18180   18189  -18198   18168       2   18189   18198   18204   18210      12
   18189   18198  -18204   18210      13   18189   18198  -18204   18210      14
   18189   18198  -18204   18210      10   18189   18198  -18168   18171       1
   18189   18180  -18171   18168       2   18198   18204   18210   18216      17
   18198   18189  -18180   18171       3   18198   18189  -18180   18171       1
   18198   18189  -18180   18171      15   18198   18168  -18171   18180       1
   18204   18210   18216   18222      18   18204   18210  -18216   18222      19
   18204   18210  -18216   18222      14   18204   18210  -18216   18222      10
   18204   18210   18216   18240       3   18204   18210  -18216   18240      20
   18204   18210  -18216   18240      21   18204   18210  -18216   18240      10
   18204   18198   18189   18180       2   18204   18198   18168   18171       1
   18207   18204   18210   18216      17   18207   18204   18198   18189       1
   18207   18204   18198   18168       1   18102   18108   18162   18168       7
   18102   18108  -18162   18168       8   18102   18108  -18162   18168       9
   18102   18108  -18162   18168      10   18102   18108  -18162   18168      11
   18108   18162   18168   18171      17   18108   18162   18168   18198      17
   18114   18108   18162   18168      12   18114   18108  -18162   18168      13
   18114   18108  -18162   18168      14   18114   18108  -18162   18168      10
   18123   18114   18108   18102      24   18132   18123   18114   18108       3
   18141   18132   18123   18114       3   18150   18141   18132   18123       2
   18162   18168   18171   18180      18   18162   18168  -18171   18180      19
   18162   18168  -18171   18180      14   18162   18168  -18171   18180      10
   18162   18168   18198   18204       3   18162   18168  -18198   18204      20
   18162   18168  -18198   18204      21   18162   18168  -18198   18204      10
   18162   18168   18198   18189      18   18162   18168  -18198   18189      19
   18162   18168  -18198   18189      14   18162   18168  -18198   18189      10
   18162   18108   18114   18123      27   18165   18162   18168   18171      17
   18165   18162   18168   18198      17   18165   18162   18108   18114       1
   18165   18162   18108   18102       1   18060   18090   18096   18102       7
   18060   18090  -18096   18102       8   18060   18090  -18096   18102       9
   18060   18090  -18096   18102      10   18060   18090  -18096   18102      11
   18072   18081  -18090   18060       2   18081   18090   18096   18102      12
   18081   18090  -18096   18102      13   18081   18090  -18096   18102      14
   18081   18090  -18096   18102      10   18081   18090  -18060   18063       1
   18081   18072  -18063   18060       2   18090   18096   18102   18108      17
   18090   18081  -18072   18063       3   18090   18081  -18072   18063       1
   18090   18081  -18072   18063      15   18090   18060  -18063   18072       1
   18096   18102   18108   18114      18   18096   18102  -18108   18114      19
   18096   18102  -18108   18114      14   18096   18102  -18108   18114      10
   18096   18102   18108   18162       3   18096   18102  -18108   18162      20
   18096   18102  -18108   18162      21   18096   18102  -18108   18162      10
   18096   18090   18081   18072       2   18096   18090   18060   18063       1
   18099   18096   18102   18108      17   18099   18096   18090   18081       1
   18099   18096   18090   18060       1   18030   18036   18054   18060       7
   18030   18036  -18054   18060       8   18030   18036  -18054   18060       9
   18030   18036  -18054   18060      10   18030   18036  -18054   18060      11
   18036   18054   18060   18063      17   18036   18054   18060   18090      17
   18042   18036   18054   18060      12   18042   18036  -18054   18060      13
   18042   18036  -18054   18060      14   18054   18060   18063   18072      18
   18054   18060  -18063   18072      19   18054   18060  -18063   18072      14
   18054   18060  -18063   18072      10   18054   18060   18090   18096       3
   18054   18060  -18090   18096      20   18054   18060  -18090   18096      21
   18054   18060  -18090   18096      10   18054   18060   18090   18081      18
   18054   18060  -18090   18081      19   18054   18060  -18090   18081      14
   18054   18060  -18090   18081      10   18057   18054   18060   18063      17
   18057   18054   18060   18090      17   18057   18054   18036   18042       1
   18057   18054   18036   18030       1   17964   17970   18024   18030       7
   17964   17970  -18024   18030       8   17964   17970  -18024   18030       9
   17964   17970  -18024   18030      10   17964   17970  -18024   18030      11
   17970   18024   18030   18036      17   17976   17970   18024   18030      12
   17976   17970  -18024   18030      13   17976   17970  -18024   18030      14
   17976   17970  -18024   18030      10   17985   17976   17970   17964      24
   17994   17985   17976   17970       3   18003   17994   17985   17976       3
   18012   18003   17994   17985       2   18024   18030   18036   18042       3
   18024   18030  -18036   18042      19   18024   18030  -18036   18042      14
   18024   18030   18036   18054       3   18024   18030  -18036   18054      20
   18024   18030  -18036   18054      21   18024   18030  -18036   18054      10
   18024   17970   17976   17985      27   18027   18024   18030   18036      17
   18027   18024   17970   17976       1   18027   18024   17970   17964       1
   17931   17937   17958   17964       7   17931   17937  -17958   17964       8
   17931   17937  -17958   17964       9   17931   17937  -17958   17964      10
   17931   17937  -17958   17964      11   17937   17958   17964   17970      17
   17943   17937   17958   17964      12   17943   17937  -17958   17964      13
   17943   17937  -17958   17964      14   17943   17937  -17958   17964      10
   17952   17943   17937   17931      79   17952   17943  -17937   17931      80
   17952   17943  -17937   17931      81   17952   17943  -17937   17931      82
   17958   17964   17970   17976      18   17958   17964  -17970   17976      19
   17958   17964  -17970   17976      14   17958   17964  -17970   17976      10
   17958   17964   17970   18024       3   17958   17964  -17970   18024      20
   17958   17964  -17970   18024      21   17958   17964  -17970   18024      10
   17958   17937   17943   17952      84   17961   17958   17964   17970      17
   17961   17958   17937   17943       1   17961   17958   17937   17931       1
   17880   17886   17925   17931       7   17880   17886  -17925   17931       8
   17880   17886  -17925   17931       9   17880   17886  -17925   17931      10
   17880   17886  -17925   17931      11   17886   17925   17931   17937      17
   17892   17886   17925   17931      12   17892   17886  -17925   17931      13
   17892   17886  -17925   17931      14   17892   17886  -17925   17931      10
   17901   17892   17886   17880      24   17910   17901   17892   17886      28
   17910   17901  -17892   17886      29   17910   17901  -17892   17886      30
   17913   17910   17901   17892       3   17913   17910  -17901   17892      31
   17916   17910   17901   17892       3   17916   17910  -17901   17892       1
   17916   17910  -17901   17892      16   17925   17931   17937   17943      18
   17925   17931  -17937   17943      19   17925   17931  -17937   17943      14
   17925   17931  -17937   17943      10   17925   17931   17937   17958       3
   17925   17931  -17937   17958      20   17925   17931  -17937   17958      21
   17925   17931  -17937   17958      10   17925   17886   17892   17901      27
   17928   17925   17931   17937      17   17928   17925   17886   17892       1
   17928   17925   17886   17880       1   17838   17844   17874   17880       7
   17838   17844  -17874   17880       8   17838   17844  -17874   17880       9
   17838   17844  -17874   17880      10   17838   17844  -17874   17880      11
   17844   17874   17880   17886      17   17850   17844   17874   17880      12
   17850   17844  -17874   17880      13   17850   17844  -17874   17880      14
   17850   17844  -17874   17880      10   17859   17850   17844   17838      65
   17862   17859   17850   17844      66   17865   17859   17850   17844      67
   17865   17859  -17850   17844      68   17865   17859  -17850   17844      69
   17865   17859  -17850   17844      70   17865   17859  -17850   17844      71
   17865   17859  -17850   17844      72   17874   17880   17886   17892      18
   17874   17880  -17886   17892      19   17874   17880  -17886   17892      14
   17874   17880  -17886   17892      10   17874   17880   17886   17925       3
   17874   17880  -17886   17925      20   17874   17880  -17886   17925      21
   17874   17880  -17886   17925      10   17874   17844   17850   17859      73
   17874   17844  -17850   17859      74   17874   17844  -17850   17859      75
   17874   17844  -17850   17859      76   17874   17844  -17850   17859      77
   17874   17844  -17850   17859      78   17877   17874   17880   17886      17
   17877   17874   17844   17850       1   17877   17874   17844   17838       1
   17805   17811   17832   17838       7   17805   17811  -17832   17838       8
   17805   17811  -17832   17838       9   17805   17811  -17832   17838      10
   17805   17811  -17832   17838      11   17811   17832   17838   17844      17
   17817   17811   17832   17838      12   17817   17811  -17832   17838      13
   17817   17811  -17832   17838      14   17817   17811  -17832   17838      10
   17826   17817   17811   17805      79   17826   17817  -17811   17805      80
   17826   17817  -17811   17805      81   17826   17817  -17811   17805      82
   17832   17838   17844   17850      18   17832   17838  -17844   17850      19
   17832   17838  -17844   17850      14   17832   17838  -17844   17850      10
   17832   17838   17844   17874       3   17832   17838  -17844   17874      20
   17832   17838  -17844   17874      21   17832   17838  -17844   17874      10
   17832   17811   17817   17826      84   17835   17832   17838   17844      17
   17835   17832   17811   17817       1   17835   17832   17811   17805       1
   17760   17766   17799   17805       7   17760   17766  -17799   17805       8
   17760   17766  -17799   17805       9   17760   17766  -17799   17805      10
   17760   17766  -17799   17805      11   17766   17799   17805   17811      17
   17772   17766   17799   17805      12   17772   17766  -17799   17805      13
   17772   17766  -17799   17805      14   17772   17766  -17799   17805      10
   17781   17772   17766   17760      24   17790   17781   17772   17766      28
   17790   17781  -17772   17766      29   17790   17781  -17772   17766      30
   17793   17790   17781   17772       3   17793   17790  -17781   17772      31
   17796   17790   17781   17772       3   17796   17790  -17781   17772      31
   17799   17805   17811   17817      18   17799   17805  -17811   17817      19
   17799   17805  -17811   17817      14   17799   17805  -17811   17817      10
   17799   17805   17811   17832       3   17799   17805  -17811   17832      20
   17799   17805  -17811   17832      21   17799   17805  -17811   17832      10
   17799   17766   17772   17781      27   17802   17799   17805   17811      17
   17802   17799   17766   17772       1   17802   17799   17766   17760       1
   17718   17724   17754   17760       7   17718   17724  -17754   17760       8
   17718   17724  -17754   17760       9   17718   17724  -17754   17760      10
   17718   17724  -17754   17760      11   17724   17754   17760   17766      17
   17730   17724   17754   17760      12   17730   17724  -17754   17760      13
   17730   17724  -17754   17760      14   17730   17724  -17754   17760      10
   17739   17730   17724   17718      65   17742   17739   17730   17724      66
   17745   17739   17730   17724      67   17745   17739  -17730   17724      68
   17745   17739  -17730   17724      69   17745   17739  -17730   17724      70
   17745   17739  -17730   17724      71   17745   17739  -17730   17724      72
   17754   17760   17766   17772      18   17754   17760  -17766   17772      19
   17754   17760  -17766   17772      14   17754   17760  -17766   17772      10
   17754   17760   17766   17799       3   17754   17760  -17766   17799      20
   17754   17760  -17766   17799      21   17754   17760  -17766   17799      10
   17754   17724   17730   17739      73   17754   17724  -17730   17739      74
   17754   17724  -17730   17739      75   17754   17724  -17730   17739      76
   17754   17724  -17730   17739      77   17754   17724  -17730   17739      78
   17757   17754   17760   17766      17   17757   17754   17724   17730       1
   17757   17754   17724   17718       1   17646   17652   17712   17718       7
   17646   17652  -17712   17718       8   17646   17652  -17712   17718       9
   17646   17652  -17712   17718      10   17646   17652  -17712   17718      11
   17652   17712   17718   17724      17   17658   17652   17712   17718      12
   17658   17652  -17712   17718      13   17658   17652  -17712   17718      14
   17658   17652  -17712   17718      10   17667   17658   17652   17646      24
   17676   17667   17658   17652       3   17685   17676   17667   17658       3
   17685   17676  -17667   17658       1   17685   17676  -17667   17658      16
   17691   17685   17676   17667      25   17694   17691   17685   17676      26
   17703   17691   17685   17676      26   17712   17718   17724   17730      18
   17712   17718  -17724   17730      19   17712   17718  -17724   17730      14
   17712   17718  -17724   17730      10   17712   17718   17724   17754       3
   17712   17718  -17724   17754      20   17712   17718  -17724   17754      21
   17712   17718  -17724   17754      10   17712   17652   17658   17667      27
   17715   17712   17718   17724      17   17715   17712   17652   17658       1
   17715   17712   17652   17646       1   17574   17580   17640   17646       7
   17574   17580  -17640   17646       8   17574   17580  -17640   17646       9
   17574   17580  -17640   17646      10   17574   17580  -17640   17646      11
   17580   17640   17646   17652      17   17586   17580   17640   17646      12
   17586   17580  -17640   17646      13   17586   17580  -17640   17646      14
   17586   17580  -17640   17646      10   17595   17586   17580   17574       3
   17598   17595   17586   17580      85   17604   17610  -17637   17595      87
   17604   17598   17595   17586      86   17610   17637  -17595   17598      89
   17610   17637   17595   17586      89   17610   17604  -17598   17595      88
   17613   17610   17637   17595      87   17613   17610   17604   17598      90
   17619   17613   17610   17604       4   17625   17631   17637   17610      91
   17625   17631   17637   17595      91   17625   17619  -17613   17610       4
   17631   17637   17610   17613      87   17631   17637   17610   17604      87
   17631   17637   17595   17598      89   17631   17637   17595   17586      89
   17631   17625  -17619   17613       4   17637   17631   17625   17619       4
   17637   17610  -17613   17619       4   17637   17610  -17604   17598      90
   17637   17595  -17598   17604      86   17637   17595   17586   17580       1
   17640   17646   17652   17658      18   17640   17646  -17652   17658      19
   17640   17646  -17652   17658      14   17640   17646  -17652   17658      10
   17640   17646   17652   17712       3   17640   17646  -17652   17712      20
   17640   17646  -17652   17712      21   17640   17646  -17652   17712      10
   17640   17580   17586   17595      92   17643   17640   17646   17652      17
   17643   17640   17580   17586       1   17643   17640   17580   17574       1
   17541   17547   17568   17574       7   17541   17547  -17568   17574       8
   17541   17547  -17568   17574       9   17541   17547  -17568   17574      10
   17541   17547  -17568   17574      11   17547   17568   17574   17580      17
   17553   17547   17568   17574      12   17553   17547  -17568   17574      13
   17553   17547  -17568   17574      14   17562   17553   17547   17541      57
   17562   17553  -17547   17541       1   17562   17553  -17547   17541      16
   17568   17574   17580   17586      18   17568   17574  -17580   17586      19
   17568   17574  -17580   17586      14   17568   17574  -17580   17586      10
   17568   17574   17580   17640       3   17568   17574  -17580   17640      20
   17568   17574  -17580   17640      21   17568   17574  -17580   17640      10
   17568   17547   17553   17562      62   17568   17547  -17553   17562       1
   17568   17547  -17553   17562      16   17571   17568   17574   17580      17
   17571   17568   17547   17553       1   17571   17568   17547   17541       1
   17481   17487   17535   17541       7   17481   17487  -17535   17541       8
   17481   17487  -17535   17541       9   17481   17487  -17535   17541      10
   17481   17487  -17535   17541      11   17487   17535   17541   17547      17
   17493   17487   17535   17541      12   17493   17487  -17535   17541      13
   17493   17487  -17535   17541      14   17493   17487  -17535   17541      10
   17502   17493   17487   17481       3   17505   17502   17493   17487       1
   17511   17505   17502   17493       4   17517   17523   17529   17502       4
   17517   17511  -17505   17502       4   17523   17529   17502   17505       4
   17523   17529   17502   17493       4   17523   17517  -17511   17505       4
   17529   17523   17517   17511       4   17529   17502  -17505   17511       4
   17529   17502   17493   17487       1   17535   17541   17547   17553       3
   17535   17541  -17547   17553      19   17535   17541  -17547   17553      14
   17535   17541   17547   17568       3   17535   17541  -17547   17568      20
   17535   17541  -17547   17568      21   17535   17541  -17547   17568      10
   17535   17487   17493   17502       6   17538   17535   17541   17547      17
   17538   17535   17487   17493       1   17538   17535   17487   17481       1
   17439   17445   17475   17481       7   17439   17445  -17475   17481       8
   17439   17445  -17475   17481       9   17439   17445  -17475   17481      10
   17439   17445  -17475   17481      11   17445   17475   17481   17487      17
   17451   17445   17475   17481      12   17451   17445  -17475   17481      13
   17451   17445  -17475   17481      14   17451   17445  -17475   17481      10
   17460   17451   17445   17439      65   17463   17460   17451   17445      66
   17466   17460   17451   17445      67   17466   17460  -17451   17445      68
   17466   17460  -17451   17445      69   17466   17460  -17451   17445      70
   17466   17460  -17451   17445      71   17466   17460  -17451   17445      72
   17475   17481   17487   17493      18   17475   17481  -17487   17493      19
   17475   17481  -17487   17493      14   17475   17481  -17487   17493      10
   17475   17481   17487   17535       3   17475   17481  -17487   17535      20
   17475   17481  -17487   17535      21   17475   17481  -17487   17535      10
   17475   17445   17451   17460      73   17475   17445  -17451   17460      74
   17475   17445  -17451   17460      75   17475   17445  -17451   17460      76
   17475   17445  -17451   17460      77   17475   17445  -17451   17460      78
   17478   17475   17481   17487      17   17478   17475   17445   17451       1
   17478   17475   17445   17439       1   17388   17394   17433   17439       7
   17388   17394  -17433   17439       8   17388   17394  -17433   17439       9
   17388   17394  -17433   17439      10   17388   17394  -17433   17439      11
   17394   17433   17439   17445      17   17400   17394   17433   17439      12
   17400   17394  -17433   17439      13   17400   17394  -17433   17439      14
   17400   17394  -17433   17439      10   17409   17400   17394   17388      24
   17418   17409   17400   17394       3   17421   17418   17409   17400       3
   17421   17418  -17409   17400      63   17421   17418  -17409   17400      61
   17433   17439   17445   17451      18   17433   17439  -17445   17451      19
   17433   17439  -17445   17451      14   17433   17439  -17445   17451      10
   17433   17439   17445   17475       3   17433   17439  -17445   17475      20
   17433   17439  -17445   17475      21   17433   17439  -17445   17475      10
   17433   17394   17400   17409      27   17436   17433   17439   17445      17
   17436   17433   17394   17400       1   17436   17433   17394   17388       1
   17346   17352   17382   17388       7   17346   17352  -17382   17388       8
   17346   17352  -17382   17388       9   17346   17352  -17382   17388      10
   17346   17352  -17382   17388      11   17352   17382   17388   17394      17
   17358   17352   17382   17388      12   17358   17352  -17382   17388      13
   17358   17352  -17382   17388      14   17358   17352  -17382   17388      10
   17367   17358   17352   17346      65   17370   17367   17358   17352      66
   17373   17367   17358   17352      67   17373   17367  -17358   17352      68
   17373   17367  -17358   17352      69   17373   17367  -17358   17352      70
   17373   17367  -17358   17352      71   17373   17367  -17358   17352      72
   17382   17388   17394   17400      18   17382   17388  -17394   17400      19
   17382   17388  -17394   17400      14   17382   17388  -17394   17400      10
   17382   17388   17394   17433       3   17382   17388  -17394   17433      20
   17382   17388  -17394   17433      21   17382   17388  -17394   17433      10
   17382   17352   17358   17367      73   17382   17352  -17358   17367      74
   17382   17352  -17358   17367      75   17382   17352  -17358   17367      76
   17382   17352  -17358   17367      77   17382   17352  -17358   17367      78
   17385   17382   17388   17394      17   17385   17382   17352   17358       1
   17385   17382   17352   17346       1   17301   17307   17340   17346       7
   17301   17307  -17340   17346       8   17301   17307  -17340   17346       9
   17301   17307  -17340   17346      10   17301   17307  -17340   17346      11
   17307   17340   17346   17352      17   17313   17307   17340   17346      12
   17313   17307  -17340   17346      13   17313   17307  -17340   17346      14
   17313   17307  -17340   17346      10   17322   17313   17307   17301      24
   17331   17322   17313   17307      28   17331   17322  -17313   17307      29
   17331   17322  -17313   17307      30   17334   17331   17322   17313       3
   17334   17331  -17322   17313      31   17337   17331   17322   17313       3
   17337   17331  -17322   17313      31   17340   17346   17352   17358      18
   17340   17346  -17352   17358      19   17340   17346  -17352   17358      14
   17340   17346  -17352   17358      10   17340   17346   17352   17382       3
   17340   17346  -17352   17382      20   17340   17346  -17352   17382      21
   17340   17346  -17352   17382      10   17340   17307   17313   17322      27
   17343   17340   17346   17352      17   17343   17340   17307   17313       1
   17343   17340   17307   17301       1   17268   17274   17295   17301       7
   17268   17274  -17295   17301       8   17268   17274  -17295   17301       9
   17268   17274  -17295   17301      10   17268   17274  -17295   17301      11
   17274   17295   17301   17307      17   17280   17274   17295   17301      12
   17280   17274  -17295   17301      13   17280   17274  -17295   17301      14
   17280   17274  -17295   17301      10   17289   17280   17274   17268      79
   17289   17280  -17274   17268      80   17289   17280  -17274   17268      81
   17289   17280  -17274   17268      82   17295   17301   17307   17313      18
   17295   17301  -17307   17313      19   17295   17301  -17307   17313      14
   17295   17301  -17307   17313      10   17295   17301   17307   17340       3
   17295   17301  -17307   17340      20   17295   17301  -17307   17340      21
   17295   17301  -17307   17340      10   17295   17274   17280   17289      84
   17298   17295   17301   17307      17   17298   17295   17274   17280       1
   17298   17295   17274   17268       1   17226   17232   17262   17268       7
   17226   17232  -17262   17268       8   17226   17232  -17262   17268       9
   17226   17232  -17262   17268      10   17226   17232  -17262   17268      11
   17232   17262   17268   17274      17   17238   17232   17262   17268      12
   17238   17232  -17262   17268      13   17238   17232  -17262   17268      14
   17244   17238   17232   17226      93   17244   17238  -17232   17226      94
   17244   17238  -17232   17226      15   17244   17238  -17232   17226      95
   17256   17238   17232   17226      96   17256   17238  -17232   17226       1
   17256   17238  -17232   17226      16   17262   17268   17274   17280      18
   17262   17268  -17274   17280      19   17262   17268  -17274   17280      14
   17262   17268  -17274   17280      10   17262   17268   17274   17295       3
   17262   17268  -17274   17295      20   17262   17268  -17274   17295      21
   17262   17268  -17274   17295      10   17262   17232   17238   17244       3
   17262   17232  -17238   17244       1   17262   17232  -17238   17244      16
   17262   17232   17238   17256      66   17262   17232  -17238   17256       1
   17262   17232  -17238   17256      16   17265   17262   17268   17274      17
   17265   17262   17232   17238       1   17265   17262   17232   17226       1
   17184   17214   17220   17226       7   17184   17214  -17220   17226       8
   17184   17214  -17220   17226       9   17184   17214  -17220   17226      10
   17184   17214  -17220   17226      11   17196   17205  -17214   17184       2
   17205   17214   17220   17226      12   17205   17214  -17220   17226      13
   17205   17214  -17220   17226      14   17205   17214  -17220   17226      10
   17205   17214  -17184   17187       1   17205   17196  -17187   17184       2
   17214   17220   17226   17232      17   17214   17205  -17196   17187       3
   17214   17205  -17196   17187       1   17214   17205  -17196   17187      15
   17214   17184  -17187   17196       1   17220   17226   17232   17238       3
   17220   17226  -17232   17238      19   17220   17226  -17232   17238      14
   17220   17226   17232   17262       3   17220   17226  -17232   17262      20
   17220   17226  -17232   17262      21   17220   17226  -17232   17262      10
   17220   17214   17205   17196       2   17220   17214   17184   17187       1
   17223   17220   17226   17232      17   17223   17220   17214   17205       1
   17223   17220   17214   17184       1   17142   17148   17178   17184       7
   17142   17148  -17178   17184       8   17142   17148  -17178   17184       9
   17142   17148  -17178   17184      10   17142   17148  -17178   17184      11
   17148   17178   17184   17187      17   17148   17178   17184   17214      17
   17154   17148   17178   17184      12   17154   17148  -17178   17184      13
   17154   17148  -17178   17184      14   17154   17148  -17178   17184      10
   17163   17154   17148   17142      65   17166   17163   17154   17148      66
   17169   17163   17154   17148      67   17169   17163  -17154   17148      68
   17169   17163  -17154   17148      69   17169   17163  -17154   17148      70
   17169   17163  -17154   17148      71   17169   17163  -17154   17148      72
   17178   17184   17187   17196      18   17178   17184  -17187   17196      19
   17178   17184  -17187   17196      14   17178   17184  -17187   17196      10
   17178   17184   17214   17220       3   17178   17184  -17214   17220      20
   17178   17184  -17214   17220      21   17178   17184  -17214   17220      10
   17178   17184   17214   17205      18   17178   17184  -17214   17205      19
   17178   17184  -17214   17205      14   17178   17184  -17214   17205      10
   17178   17148   17154   17163      73   17178   17148  -17154   17163      74
   17178   17148  -17154   17163      75   17178   17148  -17154   17163      76
   17178   17148  -17154   17163      77   17178   17148  -17154   17163      78
   17181   17178   17184   17187      17   17181   17178   17184   17214      17
   17181   17178   17148   17154       1   17181   17178   17148   17142       1
   17100   17130   17136   17142       7   17100   17130  -17136   17142       8
   17100   17130  -17136   17142       9   17100   17130  -17136   17142      10
   17100   17130  -17136   17142      11   17112   17121  -17130   17100       2
   17121   17130   17136   17142      12   17121   17130  -17136   17142      13
   17121   17130  -17136   17142      14   17121   17130  -17136   17142      10
   17121   17130  -17100   17103       1   17121   17112  -17103   17100       2
   17130   17136   17142   17148      17   17130   17121  -17112   17103       3
   17130   17121  -17112   17103       1   17130   17121  -17112   17103      15
   17130   17100  -17103   17112       1   17136   17142   17148   17154      18
   17136   17142  -17148   17154      19   17136   17142  -17148   17154      14
   17136   17142  -17148   17154      10   17136   17142   17148   17178       3
   17136   17142  -17148   17178      20   17136   17142  -17148   17178      21
   17136   17142  -17148   17178      10   17136   17130   17121   17112       2
   17136   17130   17100   17103       1   17139   17136   17142   17148      17
   17139   17136   17130   17121       1   17139   17136   17130   17100       1
   17067   17073   17094   17100       7   17067   17073  -17094   17100       8
   17067   17073  -17094   17100       9   17067   17073  -17094   17100      10
   17067   17073  -17094   17100      11   17073   17094   17100   17103      17
   17073   17094   17100   17130      17   17079   17073   17094   17100      12
   17079   17073  -17094   17100      13   17079   17073  -17094   17100      14
   17079   17073  -17094   17100      10   17088   17079   17073   17067      79
   17088   17079  -17073   17067      80   17088   17079  -17073   17067      81
   17088   17079  -17073   17067      82   17094   17100   17103   17112      18
   17094   17100  -17103   17112      19   17094   17100  -17103   17112      14
   17094   17100  -17103   17112      10   17094   17100   17130   17136       3
   17094   17100  -17130   17136      20   17094   17100  -17130   17136      21
   17094   17100  -17130   17136      10   17094   17100   17130   17121      18
   17094   17100  -17130   17121      19   17094   17100  -17130   17121      14
   17094   17100  -17130   17121      10   17094   17073   17079   17088      84
   17097   17094   17100   17103      17   17097   17094   17100   17130      17
   17097   17094   17073   17079       1   17097   17094   17073   17067       1
   17001   17007   17061   17067       7   17001   17007  -17061   17067       8
   17001   17007  -17061   17067       9   17001   17007  -17061   17067      10
   17001   17007  -17061   17067      11   17007   17061   17067   17073      17
   17013   17007   17061   17067      12   17013   17007  -17061   17067      13
   17013   17007  -17061   17067      14   17013   17007  -17061   17067      10
   17022   17013   17007   17001      24   17031   17022   17013   17007       3
   17040   17031   17022   17013       3   17049   17040   17031   17022       2
   17061   17067   17073   17079      18   17061   17067  -17073   17079      19
   17061   17067  -17073   17079      14   17061   17067  -17073   17079      10
   17061   17067   17073   17094       3   17061   17067  -17073   17094      20
   17061   17067  -17073   17094      21   17061   17067  -17073   17094      10
   17061   17007   17013   17022      27   17064   17061   17067   17073      17
   17064   17061   17007   17013       1   17064   17061   17007   17001       1
   16929   16935   16995   17001       7   16929   16935  -16995   17001       8
   16929   16935  -16995   17001       9   16929   16935  -16995   17001      10
   16929   16935  -16995   17001      11   16935   16995   17001   17007      17
   16941   16935   16995   17001      12   16941   16935  -16995   17001      13
   16941   16935  -16995   17001      14   16941   16935  -16995   17001      10
   16950   16941   16935   16929       3   16953   16950   16941   16935      85
   16959   16965  -16992   16950      87   16959   16953   16950   16941      86
   16965   16992  -16950   16953      89   16965   16992   16950   16941      89
   16965   16959  -16953   16950      88   16968   16965   16992   16950      87
   16968   16965   16959   16953      90   16974   16968   16965   16959       4
   16980   16986   16992   16965      91   16980   16986   16992   16950      91
   16980   16974  -16968   16965       4   16986   16992   16965   16968      87
   16986   16992   16965   16959      87   16986   16992   16950   16953      89
   16986   16992   16950   16941      89   16986   16980  -16974   16968       4
   16992   16986   16980   16974       4   16992   16965  -16968   16974       4
   16992   16965  -16959   16953      90   16992   16950  -16953   16959      86
   16992   16950   16941   16935       1   16995   17001   17007   17013      18
   16995   17001  -17007   17013      19   16995   17001  -17007   17013      14
   16995   17001  -17007   17013      10   16995   17001   17007   17061       3
   16995   17001  -17007   17061      20   16995   17001  -17007   17061      21
   16995   17001  -17007   17061      10   16995   16935   16941   16950      92
   16998   16995   17001   17007      17   16998   16995   16935   16941       1
   16998   16995   16935   16929       1   16893   16899   16923   16929       7
   16893   16899  -16923   16929       8   16893   16899  -16923   16929       9
   16893   16899  -16923   16929      10   16893   16899  -16923   16929      11
   16899   16923   16929   16935      17   16905   16899   16923   16929      12
   16905   16899  -16923   16929      13   16905   16899  -16923   16929      14
   16905   16899  -16923   16929      10   16914   16905   16899   16893      32
   16914   16905  -16899   16893      33   16914   16905  -16899   16893      34
   16914   16905  -16899   16893      35   16914   16905  -16899   16893      36
   16914   16905  -16899   16893      37   16917   16914   16905   16899       3
   16917   16914  -16905   16899      38   16917   16914  -16905   16899      25
   16917   16914  -16905   16899      39   16917   16914  -16905   16899      40
   16917   16914  -16905   16899      41   16920   16914   16905   16899       3
   16920   16914  -16905   16899      38   16920   16914  -16905   16899      25
   16920   16914  -16905   16899      39   16920   16914  -16905   16899      40
   16920   16914  -16905   16899      41   16923   16929   16935   16941      18
   16923   16929  -16935   16941      19   16923   16929  -16935   16941      14
   16923   16929  -16935   16941      10   16923   16929   16935   16995       3
   16923   16929  -16935   16995      20   16923   16929  -16935   16995      21
   16923   16929  -16935   16995      10   16923   16899   16905   16914       2
   16926   16923   16929   16935      17   16926   16923   16899   16905       1
   16926   16923   16899   16893       1   16872   16878   16887   16893      48
   16872   16878  -16887   16893      49   16872   16878  -16887   16893      50
   16872   16878  -16887   16893      51   16878   16887   16893   16899      17
   16887   16893   16899   16905      18   16887   16893  -16899   16905      19
   16887   16893  -16899   16905      14   16887   16893  -16899   16905      10
   16887   16893   16899   16923       3   16887   16893  -16899   16923      20
   16887   16893  -16899   16923      21   16887   16893  -16899   16923      10
   16890   16887   16893   16899      17   16890   16887   16878   16872       3
   16842   16848   16866   16872       7   16842   16848  -16866   16872       8
   16842   16848  -16866   16872       9   16842   16848  -16866   16872      10
   16842   16848  -16866   16872      11   16848   16866   16872   16878      17
   16854   16848   16866   16872      12   16854   16848  -16866   16872      13
   16854   16848  -16866   16872      14   16866   16872   16878   16887      53
   16866   16872  -16878   16887      54   16866   16872  -16878   16887      55
   16866   16872  -16878   16887      56   16869   16866   16872   16878      17
   16869   16866   16848   16854       1   16869   16866   16848   16842       1
   16770   16776   16836   16842       7   16770   16776  -16836   16842       8
   16770   16776  -16836   16842       9   16770   16776  -16836   16842      10
   16770   16776  -16836   16842      11   16776   16836   16842   16848      17
   16782   16776   16836   16842      12   16782   16776  -16836   16842      13
   16782   16776  -16836   16842      14   16782   16776  -16836   16842      10
   16791   16782   16776   16770      24   16800   16791   16782   16776       3
   16809   16800   16791   16782       3   16809   16800  -16791   16782       1
   16809   16800  -16791   16782      16   16815   16809   16800   16791      25
   16818   16815   16809   16800      26   16827   16815   16809   16800      26
   16836   16842   16848   16854       3   16836   16842  -16848   16854      19
   16836   16842  -16848   16854      14   16836   16842   16848   16866       3
   16836   16842  -16848   16866      20   16836   16842  -16848   16866      21
   16836   16842  -16848   16866      10   16836   16776   16782   16791      27
   16839   16836   16842   16848      17   16839   16836   16776   16782       1
   16839   16836   16776   16770       1   16719   16725   16764   16770       7
   16719   16725  -16764   16770       8   16719   16725  -16764   16770       9
   16719   16725  -16764   16770      10   16719   16725  -16764   16770      11
   16725   16764   16770   16776      17   16731   16725   16764   16770      12
   16731   16725  -16764   16770      13   16731   16725  -16764   16770      14
   16731   16725  -16764   16770      10   16740   16731   16725   16719      24
   16749   16740   16731   16725      28   16749   16740  -16731   16725      29
   16749   16740  -16731   16725      30   16752   16749   16740   16731       3
   16752   16749  -16740   16731      31   16755   16749   16740   16731       3
   16755   16749  -16740   16731       1   16755   16749  -16740   16731      16
   16764   16770   16776   16782      18   16764   16770  -16776   16782      19
   16764   16770  -16776   16782      14   16764   16770  -16776   16782      10
   16764   16770   16776   16836       3   16764   16770  -16776   16836      20
   16764   16770  -16776   16836      21   16764   16770  -16776   16836      10
   16764   16725   16731   16740      27   16767   16764   16770   16776      17
   16767   16764   16725   16731       1   16767   16764   16725   16719       1
   16668   16674   16713   16719       7   16668   16674  -16713   16719       8
   16668   16674  -16713   16719       9   16668   16674  -16713   16719      10
   16668   16674  -16713   16719      11   16674   16713   16719   16725      17
   16680   16674   16713   16719      12   16680   16674  -16713   16719      13
   16680   16674  -16713   16719      14   16680   16674  -16713   16719      10
   16689   16680   16674   16668      24   16698   16689   16680   16674      28
   16698   16689  -16680   16674      29   16698   16689  -16680   16674      30
   16701   16698   16689   16680       3   16701   16698  -16689   16680      31
   16704   16698   16689   16680       3   16704   16698  -16689   16680       1
   16704   16698  -16689   16680      16   16713   16719   16725   16731      18
   16713   16719  -16725   16731      19   16713   16719  -16725   16731      14
   16713   16719  -16725   16731      10   16713   16719   16725   16764       3
   16713   16719  -16725   16764      20   16713   16719  -16725   16764      21
   16713   16719  -16725   16764      10   16713   16674   16680   16689      27
   16716   16713   16719   16725      17   16716   16713   16674   16680       1
   16716   16713   16674   16668       1   16647   16653   16662   16668      48
   16647   16653  -16662   16668      49   16647   16653  -16662   16668      50
   16647   16653  -16662   16668      51   16653   16662   16668   16674      17
   16662   16668   16674   16680      18   16662   16668  -16674   16680      19
   16662   16668  -16674   16680      14   16662   16668  -16674   16680      10
   16662   16668   16674   16713       3   16662   16668  -16674   16713      20
   16662   16668  -16674   16713      21   16662   16668  -16674   16713      10
   16665   16662   16668   16674      17   16665   16662   16653   16647       3
   16626   16632   16641   16647      48   16626   16632  -16641   16647      49
   16626   16632  -16641   16647      50   16626   16632  -16641   16647      51
   16632   16641   16647   16653      17   16641   16647   16653   16662      53
   16641   16647  -16653   16662      54   16641   16647  -16653   16662      55
   16641   16647  -16653   16662      56   16644   16641   16647   16653      17
   16644   16641   16632   16626       3   16605   16611   16620   16626      48
   16605   16611  -16620   16626      49   16605   16611  -16620   16626      50
   16605   16611  -16620   16626      51   16611   16620   16626   16632      17
   16620   16626   16632   16641      53   16620   16626  -16632   16641      54
   16620   16626  -16632   16641      55   16620   16626  -16632   16641      56
   16623   16620   16626   16632      17   16623   16620   16611   16605       3
   16584   16590   16599   16605      48   16584   16590  -16599   16605      49
   16584   16590  -16599   16605      50   16584   16590  -16599   16605      51
   16590   16599   16605   16611      17   16599   16605   16611   16620      53
   16599   16605  -16611   16620      54   16599   16605  -16611   16620      55
   16599   16605  -16611   16620      56   16602   16599   16605   16611      17
   16602   16599   16590   16584       3   16563   16569   16578   16584      48
   16563   16569  -16578   16584      49   16563   16569  -16578   16584      50
   16563   16569  -16578   16584      51   16569   16578   16584   16590      17
   16578   16584   16590   16599      53   16578   16584  -16590   16599      54
   16578   16584  -16590   16599      55   16578   16584  -16590   16599      56
   16581   16578   16584   16590      17   16581   16578   16569   16563       3
   16542   16548   16557   16563      48   16542   16548  -16557   16563      49
   16542   16548  -16557   16563      50   16542   16548  -16557   16563      51
   16548   16557   16563   16569      17   16557   16563   16569   16578      53
   16557   16563  -16569   16578      54   16557   16563  -16569   16578      55
   16557   16563  -16569   16578      56   16560   16557   16563   16569      17
   16560   16557   16548   16542       3   16521   16527   16536   16542      48
   16521   16527  -16536   16542      49   16521   16527  -16536   16542      50
   16521   16527  -16536   16542      51   16527   16536   16542   16548      17
   16536   16542   16548   16557      53   16536   16542  -16548   16557      54
   16536   16542  -16548   16557      55   16536   16542  -16548   16557      56
   16539   16536   16542   16548      17   16539   16536   16527   16521       3
   16488   16494   16515   16521       7   16488   16494  -16515   16521       8
   16488   16494  -16515   16521       9   16488   16494  -16515   16521      10
   16488   16494  -16515   16521      11   16494   16515   16521   16527      17
   16500   16494   16515   16521      12   16500   16494  -16515   16521      13
   16500   16494  -16515   16521      14   16509   16500   16494   16488      57
   16509   16500  -16494   16488       1   16509   16500  -16494   16488      16
   16515   16521   16527   16536      53   16515   16521  -16527   16536      54
   16515   16521  -16527   16536      55   16515   16521  -16527   16536      56
   16515   16494   16500   16509      62   16515   16494  -16500   16509       1
   16515   16494  -16500   16509      16   16518   16515   16521   16527      17
   16518   16515   16494   16500       1   16518   16515   16494   16488       1
   16446   16476   16482   16488       7   16446   16476  -16482   16488       8
   16446   16476  -16482   16488       9   16446   16476  -16482   16488      10
   16446   16476  -16482   16488      11   16458   16467  -16476   16446       2
   16467   16476   16482   16488      12   16467   16476  -16482   16488      13
   16467   16476  -16482   16488      14   16467   16476  -16482   16488      10
   16467   16476  -16446   16449       1   16467   16458  -16449   16446       2
   16476   16482   16488   16494      17   16476   16467  -16458   16449       3
   16476   16467  -16458   16449       1   16476   16467  -16458   16449      15
   16476   16446  -16449   16458       1   16482   16488   16494   16500       3
   16482   16488  -16494   16500      19   16482   16488  -16494   16500      14
   16482   16488   16494   16515       3   16482   16488  -16494   16515      20
   16482   16488  -16494   16515      21   16482   16488  -16494   16515      10
   16482   16476   16467   16458       2   16482   16476   16446   16449       1
   16485   16482   16488   16494      17   16485   16482   16476   16467       1
   16485   16482   16476   16446       1   16386   16392   16440   16446       7
   16386   16392  -16440   16446       8   16386   16392  -16440   16446       9
   16386   16392  -16440   16446      10   16386   16392  -16440   16446      11
   16392   16440   16446   16449      17   16392   16440   16446   16476      17
   16398   16392   16440   16446      12   16398   16392  -16440   16446      13
   16398   16392  -16440   16446      14   16398   16392  -16440   16446      10
   16407   16398   16392   16386       3   16410   16407   16398   16392       1
   16416   16410   16407   16398       4   16422   16428   16434   16407       4
   16422   16416  -16410   16407       4   16428   16434   16407   16410       4
   16428   16434   16407   16398       4   16428   16422  -16416   16410       4
   16434   16428   16422   16416       4   16434   16407  -16410   16416       4
   16434   16407   16398   16392       1   16440   16446   16449   16458      18
   16440   16446  -16449   16458      19   16440   16446  -16449   16458      14
   16440   16446  -16449   16458      10   16440   16446   16476   16482       3
   16440   16446  -16476   16482      20   16440   16446  -16476   16482      21
   16440   16446  -16476   16482      10   16440   16446   16476   16467      18
   16440   16446  -16476   16467      19   16440   16446  -16476   16467      14
   16440   16446  -16476   16467      10   16440   16392   16398   16407       6
   16443   16440   16446   16449      17   16443   16440   16446   16476      17
   16443   16440   16392   16398       1   16443   16440   16392   16386       1
   16365   16371   16380   16386      48   16365   16371  -16380   16386      49
   16365   16371  -16380   16386      50   16365   16371  -16380   16386      51
   16371   16380   16386   16392      17   16380   16386   16392   16398      18
   16380   16386  -16392   16398      19   16380   16386  -16392   16398      14
   16380   16386  -16392   16398      10   16380   16386   16392   16440       3
   16380   16386  -16392   16440      20   16380   16386  -16392   16440      21
   16380   16386  -16392   16440      10   16383   16380   16386   16392      17
   16383   16380   16371   16365       3   16344   16350   16359   16365      48
   16344   16350  -16359   16365      49   16344   16350  -16359   16365      50
   16344   16350  -16359   16365      51   16350   16359   16365   16371      17
   16359   16365   16371   16380      53   16359   16365  -16371   16380      54
   16359   16365  -16371   16380      55   16359   16365  -16371   16380      56
   16362   16359   16365   16371      17   16362   16359   16350   16344       3
   16272   16278   16338   16344       7   16272   16278  -16338   16344       8
   16272   16278  -16338   16344       9   16272   16278  -16338   16344      10
   16272   16278  -16338   16344      11   16278   16338   16344   16350      17
   16284   16278   16338   16344      12   16284   16278  -16338   16344      13
   16284   16278  -16338   16344      14   16284   16278  -16338   16344      10
   16293   16284   16278   16272      24   16302   16293   16284   16278       3
   16311   16302   16293   16284       3   16311   16302  -16293   16284       1
   16311   16302  -16293   16284      16   16317   16311   16302   16293      25
   16320   16317   16311   16302      26   16329   16317   16311   16302      26
   16338   16344   16350   16359      53   16338   16344  -16350   16359      54
   16338   16344  -16350   16359      55   16338   16344  -16350   16359      56
   16338   16278   16284   16293      27   16341   16338   16344   16350      17
   16341   16338   16278   16284       1   16341   16338   16278   16272       1
   16251   16257   16266   16272      48   16251   16257  -16266   16272      49
   16251   16257  -16266   16272      50   16251   16257  -16266   16272      51
   16257   16266   16272   16278      17   16266   16272   16278   16284      18
   16266   16272  -16278   16284      19   16266   16272  -16278   16284      14
   16266   16272  -16278   16284      10   16266   16272   16278   16338       3
   16266   16272  -16278   16338      20   16266   16272  -16278   16338      21
   16266   16272  -16278   16338      10   16269   16266   16272   16278      17
   16269   16266   16257   16251       3   16230   16236   16245   16251      48
   16230   16236  -16245   16251      49   16230   16236  -16245   16251      50
   16230   16236  -16245   16251      51   16236   16245   16251   16257      17
   16245   16251   16257   16266      53   16245   16251  -16257   16266      54
   16245   16251  -16257   16266      55   16245   16251  -16257   16266      56
   16248   16245   16251   16257      17   16248   16245   16236   16230       3
   16209   16215   16224   16230      48   16209   16215  -16224   16230      49
   16209   16215  -16224   16230      50   16209   16215  -16224   16230      51
   16215   16224   16230   16236      17   16224   16230   16236   16245      53
   16224   16230  -16236   16245      54   16224   16230  -16236   16245      55
   16224   16230  -16236   16245      56   16227   16224   16230   16236      17
   16227   16224   16215   16209       3   16188   16194   16203   16209      48
   16188   16194  -16203   16209      49   16188   16194  -16203   16209      50
   16188   16194  -16203   16209      51   16194   16203   16209   16215      17
   16203   16209   16215   16224      53   16203   16209  -16215   16224      54
   16203   16209  -16215   16224      55   16203   16209  -16215   16224      56
   16206   16203   16209   16215      17   16206   16203   16194   16188       3
   16155   16161   16182   16188       7   16155   16161  -16182   16188       8
   16155   16161  -16182   16188       9   16155   16161  -16182   16188      10
   16155   16161  -16182   16188      11   16161   16182   16188   16194      17
   16167   16161   16182   16188      12   16167   16161  -16182   16188      13
   16167   16161  -16182   16188      14   16176   16167   16161   16155      57
   16176   16167  -16161   16155       1   16176   16167  -16161   16155      16
   16182   16188   16194   16203      53   16182   16188  -16194   16203      54
   16182   16188  -16194   16203      55   16182   16188  -16194   16203      56
   16182   16161   16167   16176      62   16182   16161  -16167   16176       1
   16182   16161  -16167   16176      16   16185   16182   16188   16194      17
   16185   16182   16161   16167       1   16185   16182   16161   16155       1
   16134   16140   16149   16155      48   16134   16140  -16149   16155      49
   16134   16140  -16149   16155      50   16134   16140  -16149   16155      51
   16140   16149   16155   16161      17   16149   16155   16161   16167       3
   16149   16155  -16161   16167      19   16149   16155  -16161   16167      14
   16149   16155   16161   16182       3   16149   16155  -16161   16182      20
   16149   16155  -16161   16182      21   16149   16155  -16161   16182      10
   16152   16149   16155   16161      17   16152   16149   16140   16134       3
   16113   16119   16128   16134      48   16113   16119  -16128   16134      49
   16113   16119  -16128   16134      50   16113   16119  -16128   16134      51
   16119   16128   16134   16140      17   16128   16134   16140   16149      53
   16128   16134  -16140   16149      54   16128   16134  -16140   16149      55
   16128   16134  -16140   16149      56   16131   16128   16134   16140      17
   16131   16128   16119   16113       3   16092   16098   16107   16113      48
   16092   16098  -16107   16113      49   16092   16098  -16107   16113      50
   16092   16098  -16107   16113      51   16098   16107   16113   16119      17
   16107   16113   16119   16128      53   16107   16113  -16119   16128      54
   16107   16113  -16119   16128      55   16107   16113  -16119   16128      56
   16110   16107   16113   16119      17   16110   16107   16098   16092       3
   16071   16077   16086   16092      48   16071   16077  -16086   16092      49
   16071   16077  -16086   16092      50   16071   16077  -16086   16092      51
   16077   16086   16092   16098      17   16086   16092   16098   16107      53
   16086   16092  -16098   16107      54   16086   16092  -16098   16107      55
   16086   16092  -16098   16107      56   16089   16086   16092   16098      17
   16089   16086   16077   16071       3   16008   16014   16065   16071       7
   16008   16014  -16065   16071       8   16008   16014  -16065   16071       9
   16008   16014  -16065   16071      10   16008   16014  -16065   16071      11
   16014   16065   16071   16077      17   16020   16014   16065   16071      12
   16020   16014  -16065   16071      13   16020   16014  -16065   16071      14
   16020   16014  -16065   16071      10   16029   16020   16014   16008       3
   16032   16029   16020   16014       1   16038   16032   16029   16020       4
   16044   16053   16059   16029       4   16044   16038  -16032   16029       4
   16047   16044   16038   16032       4   16053   16059   16029   16032       4
   16053   16059   16029   16020       4   16053   16044  -16038   16032       4
   16059   16053   16044   16047       4   16059   16053   16044   16038       4
   16059   16029  -16032   16038       4   16059   16029   16020   16014       1
   16065   16071   16077   16086      53   16065   16071  -16077   16086      54
   16065   16071  -16077   16086      55   16065   16071  -16077   16086      56
   16065   16014   16020   16029       6   16068   16065   16071   16077      17
   16068   16065   16014   16020       1   16068   16065   16014   16008       1
   15987   15993   16002   16008      48   15987   15993  -16002   16008      49
   15987   15993  -16002   16008      50   15987   15993  -16002   16008      51
   15993   16002   16008   16014      17   16002   16008   16014   16020      18
   16002   16008  -16014   16020      19   16002   16008  -16014   16020      14
   16002   16008  -16014   16020      10   16002   16008   16014   16065       3
   16002   16008  -16014   16065      20   16002   16008  -16014   16065      21
   16002   16008  -16014   16065      10   16005   16002   16008   16014      17
   16005   16002   15993   15987       3   15966   15972   15981   15987      48
   15966   15972  -15981   15987      49   15966   15972  -15981   15987      50
   15966   15972  -15981   15987      51   15972   15981   15987   15993      17
   15981   15987   15993   16002      53   15981   15987  -15993   16002      54
   15981   15987  -15993   16002      55   15981   15987  -15993   16002      56
   15984   15981   15987   15993      17   15984   15981   15972   15966       3
   15894   15900   15960   15966       7   15894   15900  -15960   15966       8
   15894   15900  -15960   15966       9   15894   15900  -15960   15966      10
   15894   15900  -15960   15966      11   15900   15960   15966   15972      17
   15906   15900   15960   15966      12   15906   15900  -15960   15966      13
   15906   15900  -15960   15966      14   15906   15900  -15960   15966      10
   15915   15906   15900   15894      24   15924   15915   15906   15900       3
   15933   15924   15915   15906       3   15933   15924  -15915   15906       1
   15933   15924  -15915   15906      16   15939   15933   15924   15915      25
   15942   15939   15933   15924      26   15951   15939   15933   15924      26
   15960   15966   15972   15981      53   15960   15966  -15972   15981      54
   15960   15966  -15972   15981      55   15960   15966  -15972   15981      56
   15960   15900   15906   15915      27   15963   15960   15966   15972      17
   15963   15960   15900   15906       1   15963   15960   15900   15894       1
   15873   15879   15888   15894      48   15873   15879  -15888   15894      49
   15873   15879  -15888   15894      50   15873   15879  -15888   15894      51
   15879   15888   15894   15900      17   15888   15894   15900   15906      18
   15888   15894  -15900   15906      19   15888   15894  -15900   15906      14
   15888   15894  -15900   15906      10   15888   15894   15900   15960       3
   15888   15894  -15900   15960      20   15888   15894  -15900   15960      21
   15888   15894  -15900   15960      10   15891   15888   15894   15900      17
   15891   15888   15879   15873       3   15822   15828   15867   15873       7
   15822   15828  -15867   15873       8   15822   15828  -15867   15873       9
   15822   15828  -15867   15873      10   15822   15828  -15867   15873      11
   15828   15867   15873   15879      17   15834   15828   15867   15873      12
   15834   15828  -15867   15873      13   15834   15828  -15867   15873      14
   15834   15828  -15867   15873      10   15843   15834   15828   15822      24
   15852   15843   15834   15828       3   15855   15852   15843   15834       3
   15855   15852  -15843   15834      63   15855   15852  -15843   15834      61
   15867   15873   15879   15888      53   15867   15873  -15879   15888      54
   15867   15873  -15879   15888      55   15867   15873  -15879   15888      56
   15867   15828   15834   15843      27   15870   15867   15873   15879      17
   15870   15867   15828   15834       1   15870   15867   15828   15822       1
   15780   15810   15816   15822       7   15780   15810  -15816   15822       8
   15780   15810  -15816   15822       9   15780   15810  -15816   15822      10
   15780   15810  -15816   15822      11   15792   15801  -15810   15780       2
   15801   15810   15816   15822      12   15801   15810  -15816   15822      13
   15801   15810  -15816   15822      14   15801   15810  -15816   15822      10
   15801   15810  -15780   15783       1   15801   15792  -15783   15780       2
   15810   15816   15822   15828      17   15810   15801  -15792   15783       3
   15810   15801  -15792   15783       1   15810   15801  -15792   15783      15
   15810   15780  -15783   15792       1   15816   15822   15828   15834      18
   15816   15822  -15828   15834      19   15816   15822  -15828   15834      14
   15816   15822  -15828   15834      10   15816   15822   15828   15867       3
   15816   15822  -15828   15867      20   15816   15822  -15828   15867      21
   15816   15822  -15828   15867      10   15816   15810   15801   15792       2
   15816   15810   15780   15783       1   15819   15816   15822   15828      17
   15819   15816   15810   15801       1   15819   15816   15810   15780       1
   15759   15765   15774   15780      48   15759   15765  -15774   15780      49
   15759   15765  -15774   15780      50   15759   15765  -15774   15780      51
   15765   15774   15780   15783      17   15765   15774   15780   15810      17
   15774   15780   15783   15792      18   15774   15780  -15783   15792      19
   15774   15780  -15783   15792      14   15774   15780  -15783   15792      10
   15774   15780   15810   15816       3   15774   15780  -15810   15816      20
   15774   15780  -15810   15816      21   15774   15780  -15810   15816      10
   15774   15780   15810   15801      18   15774   15780  -15810   15801      19
   15774   15780  -15810   15801      14   15774   15780  -15810   15801      10
   15777   15774   15780   15783      17   15777   15774   15780   15810      17
   15777   15774   15765   15759       3   15738   15744   15753   15759      48
   15738   15744  -15753   15759      49   15738   15744  -15753   15759      50
   15738   15744  -15753   15759      51   15744   15753   15759   15765      17
   15753   15759   15765   15774      53   15753   15759  -15765   15774      54
   15753   15759  -15765   15774      55   15753   15759  -15765   15774      56
   15756   15753   15759   15765      17   15756   15753   15744   15738       3
   15666   15672   15732   15738       7   15666   15672  -15732   15738       8
   15666   15672  -15732   15738       9   15666   15672  -15732   15738      10
   15666   15672  -15732   15738      11   15672   15732   15738   15744      17
   15678   15672   15732   15738      12   15678   15672  -15732   15738      13
   15678   15672  -15732   15738      14   15678   15672  -15732   15738      10
   15687   15678   15672   15666      24   15696   15687   15678   15672       3
   15705   15696   15687   15678       3   15705   15696  -15687   15678       1
   15705   15696  -15687   15678      16   15711   15705   15696   15687      25
   15714   15711   15705   15696      26   15723   15711   15705   15696      26
   15732   15738   15744   15753      53   15732   15738  -15744   15753      54
   15732   15738  -15744   15753      55   15732   15738  -15744   15753      56
   15732   15672   15678   15687      27   15735   15732   15738   15744      17
   15735   15732   15672   15678       1   15735   15732   15672   15666       1
   15645   15651   15660   15666      48   15645   15651  -15660   15666      49
   15645   15651  -15660   15666      50   15645   15651  -15660   15666      51
   15651   15660   15666   15672      17   15660   15666   15672   15678      18
   15660   15666  -15672   15678      19   15660   15666  -15672   15678      14
   15660   15666  -15672   15678      10   15660   15666   15672   15732       3
   15660   15666  -15672   15732      20   15660   15666  -15672   15732      21
   15660   15666  -15672   15732      10   15663   15660   15666   15672      17
   15663   15660   15651   15645       3   15573   15579   15639   15645       7
   15573   15579  -15639   15645       8   15573   15579  -15639   15645       9
   15573   15579  -15639   15645      10   15573   15579  -15639   15645      11
   15579   15639   15645   15651      17   15585   15579   15639   15645      12
   15585   15579  -15639   15645      13   15585   15579  -15639   15645      14
   15585   15579  -15639   15645      10   15594   15585   15579   15573      24
   15603   15594   15585   15579       3   15612   15603   15594   15585       3
   15612   15603  -15594   15585       1   15612   15603  -15594   15585      16
   15618   15612   15603   15594      25   15621   15618   15612   15603      26
   15630   15618   15612   15603      26   15639   15645   15651   15660      53
   15639   15645  -15651   15660      54   15639   15645  -15651   15660      55
   15639   15645  -15651   15660      56   15639   15579   15585   15594      27
   15642   15639   15645   15651      17   15642   15639   15579   15585       1
   15642   15639   15579   15573       1   15552   15558   15567   15573      48
   15552   15558  -15567   15573      49   15552   15558  -15567   15573      50
   15552   15558  -15567   15573      51   15558   15567   15573   15579      17
   15567   15573   15579   15585      18   15567   15573  -15579   15585      19
   15567   15573  -15579   15585      14   15567   15573  -15579   15585      10
   15567   15573   15579   15639       3   15567   15573  -15579   15639      20
   15567   15573  -15579   15639      21   15567   15573  -15579   15639      10
   15570   15567   15573   15579      17   15570   15567   15558   15552       3
   15531   15537   15546   15552      48   15531   15537  -15546   15552      49
   15531   15537  -15546   15552      50   15531   15537  -15546   15552      51
   15537   15546   15552   15558      17   15546   15552   15558   15567      53
   15546   15552  -15558   15567      54   15546   15552  -15558   15567      55
   15546   15552  -15558   15567      56   15549   15546   15552   15558      17
   15549   15546   15537   15531       3   15459   15465   15525   15531       7
   15459   15465  -15525   15531       8   15459   15465  -15525   15531       9
   15459   15465  -15525   15531      10   15459   15465  -15525   15531      11
   15465   15525   15531   15537      17   15471   15465   15525   15531      12
   15471   15465  -15525   15531      13   15471   15465  -15525   15531      14
   15471   15465  -15525   15531      10   15480   15471   15465   15459      24
   15489   15480   15471   15465       3   15498   15489   15480   15471       3
   15498   15489  -15480   15471       1   15498   15489  -15480   15471      16
   15504   15498   15489   15480      25   15507   15504   15498   15489      26
   15516   15504   15498   15489      26   15525   15531   15537   15546      53
   15525   15531  -15537   15546      54   15525   15531  -15537   15546      55
   15525   15531  -15537   15546      56   15525   15465   15471   15480      27
   15528   15525   15531   15537      17   15528   15525   15465   15471       1
   15528   15525   15465   15459       1   15438   15444   15453   15459      48
   15438   15444  -15453   15459      49   15438   15444  -15453   15459      50
   15438   15444  -15453   15459      51   15444   15453   15459   15465      17
   15453   15459   15465   15471      18   15453   15459  -15465   15471      19
   15453   15459  -15465   15471      14   15453   15459  -15465   15471      10
   15453   15459   15465   15525       3   15453   15459  -15465   15525      20
   15453   15459  -15465   15525      21   15453   15459  -15465   15525      10
   15456   15453   15459   15465      17   15456   15453   15444   15438       3
   15396   15402   15432   15438       7   15396   15402  -15432   15438       8
   15396   15402  -15432   15438       9   15396   15402  -15432   15438      10
   15396   15402  -15432   15438      11   15402   15432   15438   15444      17
   15408   15402   15432   15438      12   15408   15402  -15432   15438      13
   15408   15402  -15432   15438      14   15408   15402  -15432   15438      10
   15417   15408   15402   15396      65   15420   15417   15408   15402      66
   15423   15417   15408   15402      67   15423   15417  -15408   15402      68
   15423   15417  -15408   15402      69   15423   15417  -15408   15402      70
   15423   15417  -15408   15402      71   15423   15417  -15408   15402      72
   15432   15438   15444   15453      53   15432   15438  -15444   15453      54
   15432   15438  -15444   15453      55   15432   15438  -15444   15453      56
   15432   15402   15408   15417      73   15432   15402  -15408   15417      74
   15432   15402  -15408   15417      75   15432   15402  -15408   15417      76
   15432   15402  -15408   15417      77   15432   15402  -15408   15417      78
   15435   15432   15438   15444      17   15435   15432   15402   15408       1
   15435   15432   15402   15396       1   15375   15381   15390   15396      48
   15375   15381  -15390   15396      49   15375   15381  -15390   15396      50
   15375   15381  -15390   15396      51   15381   15390   15396   15402      17
   15390   15396   15402   15408      18   15390   15396  -15402   15408      19
   15390   15396  -15402   15408      14   15390   15396  -15402   15408      10
   15390   15396   15402   15432       3   15390   15396  -15402   15432      20
   15390   15396  -15402   15432      21   15390   15396  -15402   15432      10
   15393   15390   15396   15402      17   15393   15390   15381   15375       3
   15354   15360   15369   15375      48   15354   15360  -15369   15375      49
   15354   15360  -15369   15375      50   15354   15360  -15369   15375      51
   15360   15369   15375   15381      17   15369   15375   15381   15390      53
   15369   15375  -15381   15390      54   15369   15375  -15381   15390      55
   15369   15375  -15381   15390      56   15372   15369   15375   15381      17
   15372   15369   15360   15354       3   15333   15339   15348   15354      48
   15333   15339  -15348   15354      49   15333   15339  -15348   15354      50
   15333   15339  -15348   15354      51   15339   15348   15354   15360      17
   15348   15354   15360   15369      53   15348   15354  -15360   15369      54
   15348   15354  -15360   15369      55   15348   15354  -15360   15369      56
   15351   15348   15354   15360      17   15351   15348   15339   15333       3
   15261   15267   15327   15333       7   15261   15267  -15327   15333       8
   15261   15267  -15327   15333       9   15261   15267  -15327   15333      10
   15261   15267  -15327   15333      11   15267   15327   15333   15339      17
   15273   15267   15327   15333      12   15273   15267  -15327   15333      13
   15273   15267  -15327   15333      14   15273   15267  -15327   15333      10
   15282   15273   15267   15261      24   15291   15282   15273   15267       3
   15300   15291   15282   15273       3   15300   15291  -15282   15273       1
   15300   15291  -15282   15273      16   15306   15300   15291   15282      25
   15309   15306   15300   15291      26   15318   15306   15300   15291      26
   15327   15333   15339   15348      53   15327   15333  -15339   15348      54
   15327   15333  -15339   15348      55   15327   15333  -15339   15348      56
   15327   15267   15273   15282      27   15330   15327   15333   15339      17
   15330   15327   15267   15273       1   15330   15327   15267   15261       1
   15219   15225   15255   15261       7   15219   15225  -15255   15261       8
   15219   15225  -15255   15261       9   15219   15225  -15255   15261      10
   15219   15225  -15255   15261      11   15225   15255   15261   15267      17
   15231   15225   15255   15261      12   15231   15225  -15255   15261      13
   15231   15225  -15255   15261      14   15231   15225  -15255   15261      10
   15240   15231   15225   15219      65   15243   15240   15231   15225      66
   15246   15240   15231   15225      67   15246   15240  -15231   15225      68
   15246   15240  -15231   15225      69   15246   15240  -15231   15225      70
   15246   15240  -15231   15225      71   15246   15240  -15231   15225      72
   15255   15261   15267   15273      18   15255   15261  -15267   15273      19
   15255   15261  -15267   15273      14   15255   15261  -15267   15273      10
   15255   15261   15267   15327       3   15255   15261  -15267   15327      20
   15255   15261  -15267   15327      21   15255   15261  -15267   15327      10
   15255   15225   15231   15240      73   15255   15225  -15231   15240      74
   15255   15225  -15231   15240      75   15255   15225  -15231   15240      76
   15255   15225  -15231   15240      77   15255   15225  -15231   15240      78
   15258   15255   15261   15267      17   15258   15255   15225   15231       1
   15258   15255   15225   15219       1   15159   15165   15213   15219       7
   15159   15165  -15213   15219       8   15159   15165  -15213   15219       9
   15159   15165  -15213   15219      10   15159   15165  -15213   15219      11
   15165   15213   15219   15225      17   15171   15165   15213   15219      12
   15171   15165  -15213   15219      13   15171   15165  -15213   15219      14
   15171   15165  -15213   15219      10   15180   15171   15165   15159       3
   15183   15180   15171   15165       1   15189   15183   15180   15171       4
   15195   15201   15207   15180       4   15195   15189  -15183   15180       4
   15201   15207   15180   15183       4   15201   15207   15180   15171       4
   15201   15195  -15189   15183       4   15207   15201   15195   15189       4
   15207   15180  -15183   15189       4   15207   15180   15171   15165       1
   15213   15219   15225   15231      18   15213   15219  -15225   15231      19
   15213   15219  -15225   15231      14   15213   15219  -15225   15231      10
   15213   15219   15225   15255       3   15213   15219  -15225   15255      20
   15213   15219  -15225   15255      21   15213   15219  -15225   15255      10
   15213   15165   15171   15180       6   15216   15213   15219   15225      17
   15216   15213   15165   15171       1   15216   15213   15165   15159       1
   15123   15129   15153   15159       7   15123   15129  -15153   15159       8
   15123   15129  -15153   15159       9   15123   15129  -15153   15159      10
   15123   15129  -15153   15159      11   15129   15153   15159   15165      17
   15135   15129   15153   15159      12   15135   15129  -15153   15159      13
   15135   15129  -15153   15159      14   15135   15129  -15153   15159      10
   15144   15135   15129   15123      32   15144   15135  -15129   15123      33
   15144   15135  -15129   15123      34   15144   15135  -15129   15123      35
   15144   15135  -15129   15123      36   15144   15135  -15129   15123      37
   15147   15144   15135   15129       3   15147   15144  -15135   15129      38
   15147   15144  -15135   15129      25   15147   15144  -15135   15129      39
   15147   15144  -15135   15129      40   15147   15144  -15135   15129      41
   15150   15144   15135   15129       3   15150   15144  -15135   15129      38
   15150   15144  -15135   15129      25   15150   15144  -15135   15129      39
   15150   15144  -15135   15129      40   15150   15144  -15135   15129      41
   15153   15159   15165   15171      18   15153   15159  -15165   15171      19
   15153   15159  -15165   15171      14   15153   15159  -15165   15171      10
   15153   15159   15165   15213       3   15153   15159  -15165   15213      20
   15153   15159  -15165   15213      21   15153   15159  -15165   15213      10
   15153   15129   15135   15144       2   15156   15153   15159   15165      17
   15156   15153   15129   15135       1   15156   15153   15129   15123       1
   15093   15099   15117   15123       7   15093   15099  -15117   15123       8
   15093   15099  -15117   15123       9   15093   15099  -15117   15123      10
   15093   15099  -15117   15123      11   15099   15117   15123   15129      17
   15105   15099   15117   15123      12   15105   15099  -15117   15123      13
   15105   15099  -15117   15123      14   15117   15123   15129   15135      18
   15117   15123  -15129   15135      19   15117   15123  -15129   15135      14
   15117   15123  -15129   15135      10   15117   15123   15129   15153       3
   15117   15123  -15129   15153      20   15117   15123  -15129   15153      21
   15117   15123  -15129   15153      10   15120   15117   15123   15129      17
   15120   15117   15099   15105       1   15120   15117   15099   15093       1
   15021   15027   15087   15093       7   15021   15027  -15087   15093       8
   15021   15027  -15087   15093       9   15021   15027  -15087   15093      10
   15021   15027  -15087   15093      11   15027   15087   15093   15099      17
   15033   15027   15087   15093      12   15033   15027  -15087   15093      13
   15033   15027  -15087   15093      14   15033   15027  -15087   15093      10
   15042   15033   15027   15021      24   15051   15042   15033   15027       3
   15060   15051   15042   15033       3   15060   15051  -15042   15033       1
   15060   15051  -15042   15033      16   15066   15060   15051   15042      25
   15069   15066   15060   15051      26   15078   15066   15060   15051      26
   15087   15093   15099   15105       3   15087   15093  -15099   15105      19
   15087   15093  -15099   15105      14   15087   15093   15099   15117       3
   15087   15093  -15099   15117      20   15087   15093  -15099   15117      21
   15087   15093  -15099   15117      10   15087   15027   15033   15042      27
   15090   15087   15093   15099      17   15090   15087   15027   15033       1
   15090   15087   15027   15021       1   14949   14955   15015   15021       7
   14949   14955  -15015   15021       8   14949   14955  -15015   15021       9
   14949   14955  -15015   15021      10   14949   14955  -15015   15021      11
   14955   15015   15021   15027      17   14961   14955   15015   15021      12
   14961   14955  -15015   15021      13   14961   14955  -15015   15021      14
   14961   14955  -15015   15021      10   14970   14961   14955   14949      24
   14979   14970   14961   14955       3   14988   14979   14970   14961       3
   14988   14979  -14970   14961       1   14988   14979  -14970   14961      16
   14994   14988   14979   14970      25   14997   14994   14988   14979      26
   15006   14994   14988   14979      26   15015   15021   15027   15033      18
   15015   15021  -15027   15033      19   15015   15021  -15027   15033      14
   15015   15021  -15027   15033      10   15015   15021   15027   15087       3
   15015   15021  -15027   15087      20   15015   15021  -15027   15087      21
   15015   15021  -15027   15087      10   15015   14955   14961   14970      27
   15018   15015   15021   15027      17   15018   15015   14955   14961       1
   15018   15015   14955   14949       1   14907   14913   14943   14949       7
   14907   14913  -14943   14949       8   14907   14913  -14943   14949       9
   14907   14913  -14943   14949      10   14907   14913  -14943   14949      11
   14913   14943   14949   14955      17   14919   14913   14943   14949      12
   14919   14913  -14943   14949      13   14919   14913  -14943   14949      14
   14925   14919   14913   14907      93   14925   14919  -14913   14907      94
   14925   14919  -14913   14907      15   14925   14919  -14913   14907      95
   14937   14919   14913   14907      96   14937   14919  -14913   14907       1
   14937   14919  -14913   14907      16   14943   14949   14955   14961      18
   14943   14949  -14955   14961      19   14943   14949  -14955   14961      14
   14943   14949  -14955   14961      10   14943   14949   14955   15015       3
   14943   14949  -14955   15015      20   14943   14949  -14955   15015      21
   14943   14949  -14955   15015      10   14943   14913   14919   14925       3
   14943   14913  -14919   14925       1   14943   14913  -14919   14925      16
   14943   14913   14919   14937      66   14943   14913  -14919   14937       1
   14943   14913  -14919   14937      16   14946   14943   14949   14955      17
   14946   14943   14913   14919       1   14946   14943   14913   14907       1
   14877   14883   14901   14907       7   14877   14883  -14901   14907       8
   14877   14883  -14901   14907       9   14877   14883  -14901   14907      10
   14877   14883  -14901   14907      11   14883   14901   14907   14913      17
   14889   14883   14901   14907      12   14889   14883  -14901   14907      13
   14889   14883  -14901   14907      14   14901   14907   14913   14919       3
   14901   14907  -14913   14919      19   14901   14907  -14913   14919      14
   14901   14907   14913   14943       3   14901   14907  -14913   14943      20
   14901   14907  -14913   14943      21   14901   14907  -14913   14943      10
   14904   14901   14907   14913      17   14904   14901   14883   14889       1
   14904   14901   14883   14877       1   14817   14823   14871   14877       7
   14817   14823  -14871   14877       8   14817   14823  -14871   14877       9
   14817   14823  -14871   14877      10   14817   14823  -14871   14877      11
   14823   14871   14877   14883      17   14829   14823   14871   14877      12
   14829   14823  -14871   14877      13   14829   14823  -14871   14877      14
   14829   14823  -14871   14877      10   14838   14829   14823   14817       3
   14841   14838   14829   14823       1   14847   14841   14838   14829       4
   14853   14859   14865   14838       4   14853   14847  -14841   14838       4
   14859   14865   14838   14841       4   14859   14865   14838   14829       4
   14859   14853  -14847   14841       4   14865   14859   14853   14847       4
   14865   14838  -14841   14847       4   14865   14838   14829   14823       1
   14871   14877   14883   14889       3   14871   14877  -14883   14889      19
   14871   14877  -14883   14889      14   14871   14877   14883   14901       3
   14871   14877  -14883   14901      20   14871   14877  -14883   14901      21
   14871   14877  -14883   14901      10   14871   14823   14829   14838       6
   14874   14871   14877   14883      17   14874   14871   14823   14829       1
   14874   14871   14823   14817       1   14784   14790   14811   14817       7
   14784   14790  -14811   14817       8   14784   14790  -14811   14817       9
   14784   14790  -14811   14817      10   14784   14790  -14811   14817      11
   14790   14811   14817   14823      17   14796   14790   14811   14817      12
   14796   14790  -14811   14817      13   14796   14790  -14811   14817      14
   14805   14796   14790   14784      57   14805   14796  -14790   14784       1
   14805   14796  -14790   14784      16   14811   14817   14823   14829      18
   14811   14817  -14823   14829      19   14811   14817  -14823   14829      14
   14811   14817  -14823   14829      10   14811   14817   14823   14871       3
   14811   14817  -14823   14871      20   14811   14817  -14823   14871      21
   14811   14817  -14823   14871      10   14811   14790   14796   14805      62
   14811   14790  -14796   14805       1   14811   14790  -14796   14805      16
   14814   14811   14817   14823      17   14814   14811   14790   14796       1
   14814   14811   14790   14784       1   14736   14742   14778   14784       7
   14736   14742  -14778   14784       8   14736   14742  -14778   14784       9
   14736   14742  -14778   14784      10   14736   14742  -14778   14784      11
   14742   14778   14784   14790      17   14748   14742   14778   14784      12
   14748   14742  -14778   14784      13   14748   14742  -14778   14784      14
   14754   14748   14742   14736      93   14754   14748  -14742   14736      94
   14754   14748  -14742   14736      15   14754   14748  -14742   14736      95
   14766   14748   14742   14736      93   14766   14748  -14742   14736      94
   14766   14748  -14742   14736      15   14766   14748  -14742   14736      95
   14778   14784   14790   14796       3   14778   14784  -14790   14796      19
   14778   14784  -14790   14796      14   14778   14784   14790   14811       3
   14778   14784  -14790   14811      20   14778   14784  -14790   14811      21
   14778   14784  -14790   14811      10   14778   14742   14748   14754       3
   14778   14742  -14748   14754       1   14778   14742  -14748   14754      16
   14778   14742   14748   14766       3   14778   14742  -14748   14766       1
   14778   14742  -14748   14766      16   14781   14778   14784   14790      17
   14781   14778   14742   14748       1   14781   14778   14742   14736       1
   14670   14676   14730   14736       7   14670   14676  -14730   14736       8
   14670   14676  -14730   14736       9   14670   14676  -14730   14736      10
   14670   14676  -14730   14736      11   14676   14730   14736   14742      17
   14682   14676   14730   14736      12   14682   14676  -14730   14736      13
   14682   14676  -14730   14736      14   14682   14676  -14730   14736      10
   14691   14682   14676   14670      24   14700   14691   14682   14676       3
   14709   14700   14691   14682       3   14718   14709   14700   14691       2
   14730   14736   14742   14748       3   14730   14736  -14742   14748      19
   14730   14736  -14742   14748      14   14730   14736   14742   14778       3
   14730   14736  -14742   14778      20   14730   14736  -14742   14778      21
   14730   14736  -14742   14778      10   14730   14676   14682   14691      27
   14733   14730   14736   14742      17   14733   14730   14676   14682       1
   14733   14730   14676   14670       1   14613   14619   14664   14670       7
   14613   14619  -14664   14670       8   14613   14619  -14664   14670       9
   14613   14619  -14664   14670      10   14613   14619  -14664   14670      11
   14619   14664   14670   14676      17   14625   14619   14664   14670      12
   14625   14619  -14664   14670      13   14625   14619  -14664   14670      14
   14625   14619  -14664   14670      10   14631   14625   14619   14613      99
   14631   14625  -14619   14613     100   14643   14625   14619   14613       2
   14652   14643   14625   14631       2   14652   14643   14625   14619      28
   14652   14643  -14625   14619      29   14652   14643  -14625   14619      30
   14664   14670   14676   14682      18   14664   14670  -14676   14682      19
   14664   14670  -14676   14682      14   14664   14670  -14676   14682      10
   14664   14670   14676   14730       3   14664   14670  -14676   14730      20
   14664   14670  -14676   14730      21   14664   14670  -14676   14730      10
   14664   14619   14625   14631       2   14664   14619   14625   14643       2
   14667   14664   14670   14676      17   14667   14664   14619   14625       1
   14667   14664   14619   14613       1   14571   14601   14607   14613       7
   14571   14601  -14607   14613       8   14571   14601  -14607   14613       9
   14571   14601  -14607   14613      10   14571   14601  -14607   14613      11
   14583   14592  -14601   14571       2   14592   14601   14607   14613      12
   14592   14601  -14607   14613      13   14592   14601  -14607   14613      14
   14592   14601  -14607   14613      10   14592   14601  -14571   14574       1
   14592   14583  -14574   14571       2   14601   14607   14613   14619      17
   14601   14592  -14583   14574       3   14601   14592  -14583   14574       1
   14601   14592  -14583   14574      15   14601   14571  -14574   14583       1
   14607   14613   14619   14625      18   14607   14613  -14619   14625      19
   14607   14613  -14619   14625      14   14607   14613  -14619   14625      10
   14607   14613   14619   14664       3   14607   14613  -14619   14664      20
   14607   14613  -14619   14664      21   14607   14613  -14619   14664      10
   14607   14601   14592   14583       2   14607   14601   14571   14574       1
   14610   14607   14613   14619      17   14610   14607   14601   14592       1
   14610   14607   14601   14571       1   14529   14535   14565   14571       7
   14529   14535  -14565   14571       8   14529   14535  -14565   14571       9
   14529   14535  -14565   14571      10   14529   14535  -14565   14571      11
   14535   14565   14571   14574      17   14535   14565   14571   14601      17
   14541   14535   14565   14571      12   14541   14535  -14565   14571      13
   14541   14535  -14565   14571      14   14541   14535  -14565   14571      10
   14550   14541   14535   14529      65   14553   14550   14541   14535      66
   14556   14550   14541   14535      67   14556   14550  -14541   14535      68
   14556   14550  -14541   14535      69   14556   14550  -14541   14535      70
   14556   14550  -14541   14535      71   14556   14550  -14541   14535      72
   14565   14571   14574   14583      18   14565   14571  -14574   14583      19
   14565   14571  -14574   14583      14   14565   14571  -14574   14583      10
   14565   14571   14601   14607       3   14565   14571  -14601   14607      20
   14565   14571  -14601   14607      21   14565   14571  -14601   14607      10
   14565   14571   14601   14592      18   14565   14571  -14601   14592      19
   14565   14571  -14601   14592      14   14565   14571  -14601   14592      10
   14565   14535   14541   14550      73   14565   14535  -14541   14550      74
   14565   14535  -14541   14550      75   14565   14535  -14541   14550      76
   14565   14535  -14541   14550      77   14565   14535  -14541   14550      78
   14568   14565   14571   14574      17   14568   14565   14571   14601      17
   14568   14565   14535   14541       1   14568   14565   14535   14529       1
   14508   14514   14523   14529      48   14508   14514  -14523   14529      49
   14508   14514  -14523   14529      50   14508   14514  -14523   14529      51
   14514   14523   14529   14535      17   14523   14529   14535   14541      18
   14523   14529  -14535   14541      19   14523   14529  -14535   14541      14
   14523   14529  -14535   14541      10   14523   14529   14535   14565       3
   14523   14529  -14535   14565      20   14523   14529  -14535   14565      21
   14523   14529  -14535   14565      10   14526   14523   14529   14535      17
   14526   14523   14514   14508       3   14475   14481   14502   14508       7
   14475   14481  -14502   14508       8   14475   14481  -14502   14508       9
   14475   14481  -14502   14508      10   14475   14481  -14502   14508      11
   14481   14502   14508   14514      17   14487   14481   14502   14508      12
   14487   14481  -14502   14508      13   14487   14481  -14502   14508      14
   14496   14487   14481   14475      57   14496   14487  -14481   14475       1
   14496   14487  -14481   14475      16   14502   14508   14514   14523      53
   14502   14508  -14514   14523      54   14502   14508  -14514   14523      55
   14502   14508  -14514   14523      56   14502   14481   14487   14496      62
   14502   14481  -14487   14496       1   14502   14481  -14487   14496      16
   14505   14502   14508   14514      17   14505   14502   14481   14487       1
   14505   14502   14481   14475       1   14415   14421   14469   14475       7
   14415   14421  -14469   14475       8   14415   14421  -14469   14475       9
   14415   14421  -14469   14475      10   14415   14421  -14469   14475      11
   14421   14469   14475   14481      17   14427   14421   14469   14475      12
   14427   14421  -14469   14475      13   14427   14421  -14469   14475      14
   14427   14421  -14469   14475      10   14436   14427   14421   14415       3
   14439   14436   14427   14421       1   14445   14439   14436   14427       4
   14451   14457   14463   14436       4   14451   14445  -14439   14436       4
   14457   14463   14436   14439       4   14457   14463   14436   14427       4
   14457   14451  -14445   14439       4   14463   14457   14451   14445       4
   14463   14436  -14439   14445       4   14463   14436   14427   14421       1
   14469   14475   14481   14487       3   14469   14475  -14481   14487      19
   14469   14475  -14481   14487      14   14469   14475   14481   14502       3
   14469   14475  -14481   14502      20   14469   14475  -14481   14502      21
   14469   14475  -14481   14502      10   14469   14421   14427   14436       6
   14472   14469   14475   14481      17   14472   14469   14421   14427       1
   14472   14469   14421   14415       1   14370   14376   14409   14415       7
   14370   14376  -14409   14415       8   14370   14376  -14409   14415       9
   14370   14376  -14409   14415      10   14370   14376  -14409   14415      11
   14376   14409   14415   14421      17   14382   14376   14409   14415      12
   14382   14376  -14409   14415      13   14382   14376  -14409   14415      14
   14382   14376  -14409   14415      10   14391   14382   14376   14370      24
   14400   14391   14382   14376      28   14400   14391  -14382   14376      29
   14400   14391  -14382   14376      30   14403   14400   14391   14382       3
   14403   14400  -14391   14382      31   14406   14400   14391   14382       3
   14406   14400  -14391   14382      31   14409   14415   14421   14427      18
   14409   14415  -14421   14427      19   14409   14415  -14421   14427      14
   14409   14415  -14421   14427      10   14409   14415   14421   14469       3
   14409   14415  -14421   14469      20   14409   14415  -14421   14469      21
   14409   14415  -14421   14469      10   14409   14376   14382   14391      27
   14412   14409   14415   14421      17   14412   14409   14376   14382       1
   14412   14409   14376   14370       1   14304   14310   14364   14370       7
   14304   14310  -14364   14370       8   14304   14310  -14364   14370       9
   14304   14310  -14364   14370      10   14304   14310  -14364   14370      11
   14310   14364   14370   14376      17   14316   14310   14364   14370      12
   14316   14310  -14364   14370      13   14316   14310  -14364   14370      14
   14316   14310  -14364   14370      10   14325   14316   14310   14304      24
   14334   14325   14316   14310       3   14343   14334   14325   14316       3
   14352   14343   14334   14325       2   14364   14370   14376   14382      18
   14364   14370  -14376   14382      19   14364   14370  -14376   14382      14
   14364   14370  -14376   14382      10   14364   14370   14376   14409       3
   14364   14370  -14376   14409      20   14364   14370  -14376   14409      21
   14364   14370  -14376   14409      10   14364   14310   14316   14325      27
   14367   14364   14370   14376      17   14367   14364   14310   14316       1
   14367   14364   14310   14304       1   14283   14289   14298   14304      48
   14283   14289  -14298   14304      49   14283   14289  -14298   14304      50
   14283   14289  -14298   14304      51   14289   14298   14304   14310      17
   14298   14304   14310   14316      18   14298   14304  -14310   14316      19
   14298   14304  -14310   14316      14   14298   14304  -14310   14316      10
   14298   14304   14310   14364       3   14298   14304  -14310   14364      20
   14298   14304  -14310   14364      21   14298   14304  -14310   14364      10
   14301   14298   14304   14310      17   14301   14298   14289   14283       3
   14247   14253   14277   14283       7   14247   14253  -14277   14283       8
   14247   14253  -14277   14283       9   14247   14253  -14277   14283      10
   14247   14253  -14277   14283      11   14253   14277   14283   14289      17
   14259   14253   14277   14283      12   14259   14253  -14277   14283      13
   14259   14253  -14277   14283      14   14259   14253  -14277   14283      10
   14268   14259   14253   14247      32   14268   14259  -14253   14247      33
   14268   14259  -14253   14247      34   14268   14259  -14253   14247      35
   14268   14259  -14253   14247      36   14268   14259  -14253   14247      37
   14271   14268   14259   14253       3   14271   14268  -14259   14253      38
   14271   14268  -14259   14253      25   14271   14268  -14259   14253      39
   14271   14268  -14259   14253      40   14271   14268  -14259   14253      41
   14274   14268   14259   14253       3   14274   14268  -14259   14253      38
   14274   14268  -14259   14253      25   14274   14268  -14259   14253      39
   14274   14268  -14259   14253      40   14274   14268  -14259   14253      41
   14277   14283   14289   14298      53   14277   14283  -14289   14298      54
   14277   14283  -14289   14298      55   14277   14283  -14289   14298      56
   14277   14253   14259   14268       2   14280   14277   14283   14289      17
   14280   14277   14253   14259       1   14280   14277   14253   14247       1
   14187   14193   14241   14247       7   14187   14193  -14241   14247       8
   14187   14193  -14241   14247       9   14187   14193  -14241   14247      10
   14187   14193  -14241   14247      11   14193   14241   14247   14253      17
   14199   14193   14241   14247      12   14199   14193  -14241   14247      13
   14199   14193  -14241   14247      14   14199   14193  -14241   14247      10
   14208   14199   14193   14187       3   14211   14208   14199   14193       1
   14217   14211   14208   14199       4   14223   14229   14235   14208       4
   14223   14217  -14211   14208       4   14229   14235   14208   14211       4
   14229   14235   14208   14199       4   14229   14223  -14217   14211       4
   14235   14229   14223   14217       4   14235   14208  -14211   14217       4
   14235   14208   14199   14193       1   14241   14247   14253   14259      18
   14241   14247  -14253   14259      19   14241   14247  -14253   14259      14
   14241   14247  -14253   14259      10   14241   14247   14253   14277       3
   14241   14247  -14253   14277      20   14241   14247  -14253   14277      21
   14241   14247  -14253   14277      10   14241   14193   14199   14208       6
   14244   14241   14247   14253      17   14244   14241   14193   14199       1
   14244   14241   14193   14187       1   14115   14121   14181   14187       7
   14115   14121  -14181   14187       8   14115   14121  -14181   14187       9
   14115   14121  -14181   14187      10   14115   14121  -14181   14187      11
   14121   14181   14187   14193      17   14127   14121   14181   14187      12
   14127   14121  -14181   14187      13   14127   14121  -14181   14187      14
   14127   14121  -14181   14187      10   14136   14127   14121   14115       3
   14139   14136   14127   14121      85   14145   14151  -14178   14136      87
   14145   14139   14136   14127      86   14151   14178  -14136   14139      89
   14151   14178   14136   14127      89   14151   14145  -14139   14136      88
   14154   14151   14178   14136      87   14154   14151   14145   14139      90
   14160   14154   14151   14145       4   14166   14172   14178   14151      91
   14166   14172   14178   14136      91   14166   14160  -14154   14151       4
   14172   14178   14151   14154      87   14172   14178   14151   14145      87
   14172   14178   14136   14139      89   14172   14178   14136   14127      89
   14172   14166  -14160   14154       4   14178   14172   14166   14160       4
   14178   14151  -14154   14160       4   14178   14151  -14145   14139      90
   14178   14136  -14139   14145      86   14178   14136   14127   14121       1
   14181   14187   14193   14199      18   14181   14187  -14193   14199      19
   14181   14187  -14193   14199      14   14181   14187  -14193   14199      10
   14181   14187   14193   14241       3   14181   14187  -14193   14241      20
   14181   14187  -14193   14241      21   14181   14187  -14193   14241      10
   14181   14121   14127   14136      92   14184   14181   14187   14193      17
   14184   14181   14121   14127       1   14184   14181   14121   14115       1
   14079   14085   14109   14115       7   14079   14085  -14109   14115       8
   14079   14085  -14109   14115       9   14079   14085  -14109   14115      10
   14079   14085  -14109   14115      11   14085   14109   14115   14121      17
   14091   14085   14109   14115      12   14091   14085  -14109   14115      13
   14091   14085  -14109   14115      14   14091   14085  -14109   14115      10
   14100   14091   14085   14079      32   14100   14091  -14085   14079      33
   14100   14091  -14085   14079      34   14100   14091  -14085   14079      35
   14100   14091  -14085   14079      36   14100   14091  -14085   14079      37
   14103   14100   14091   14085       3   14103   14100  -14091   14085      38
   14103   14100  -14091   14085      25   14103   14100  -14091   14085      39
   14103   14100  -14091   14085      40   14103   14100  -14091   14085      41
   14106   14100   14091   14085       3   14106   14100  -14091   14085      38
   14106   14100  -14091   14085      25   14106   14100  -14091   14085      39
   14106   14100  -14091   14085      40   14106   14100  -14091   14085      41
   14109   14115   14121   14127      18   14109   14115  -14121   14127      19
   14109   14115  -14121   14127      14   14109   14115  -14121   14127      10
   14109   14115   14121   14181       3   14109   14115  -14121   14181      20
   14109   14115  -14121   14181      21   14109   14115  -14121   14181      10
   14109   14085   14091   14100       2   14112   14109   14115   14121      17
   14112   14109   14085   14091       1   14112   14109   14085   14079       1
   14022   14028   14073   14079       7   14022   14028  -14073   14079       8
   14022   14028  -14073   14079       9   14022   14028  -14073   14079      10
   14022   14028  -14073   14079      11   14028   14073   14079   14085      17
   14034   14028   14073   14079      12   14034   14028  -14073   14079      13
   14034   14028  -14073   14079      14   14034   14028  -14073   14079      10
   14040   14034   14028   14022      99   14040   14034  -14028   14022     100
   14052   14034   14028   14022       2   14061   14052   14034   14040       2
   14061   14052   14034   14028      28   14061   14052  -14034   14028      29
   14061   14052  -14034   14028      30   14073   14079   14085   14091      18
   14073   14079  -14085   14091      19   14073   14079  -14085   14091      14
   14073   14079  -14085   14091      10   14073   14079   14085   14109       3
   14073   14079  -14085   14109      20   14073   14079  -14085   14109      21
   14073   14079  -14085   14109      10   14073   14028   14034   14040       2
   14073   14028   14034   14052       2   14076   14073   14079   14085      17
   14076   14073   14028   14034       1   14076   14073   14028   14022       1
   13992   13998   14016   14022       7   13992   13998  -14016   14022       8
   13992   13998  -14016   14022       9   13992   13998  -14016   14022      10
   13992   13998  -14016   14022      11   13998   14016   14022   14028      17
   14004   13998   14016   14022      12   14004   13998  -14016   14022      13
   14004   13998  -14016   14022      14   14016   14022   14028   14034      18
   14016   14022  -14028   14034      19   14016   14022  -14028   14034      14
   14016   14022  -14028   14034      10   14016   14022   14028   14073       3
   14016   14022  -14028   14073      20   14016   14022  -14028   14073      21
   14016   14022  -14028   14073      10   14019   14016   14022   14028      17
   14019   14016   13998   14004       1   14019   14016   13998   13992       1
   13962   13968   13986   13992       7   13962   13968  -13986   13992       8
   13962   13968  -13986   13992       9   13962   13968  -13986   13992      10
   13962   13968  -13986   13992      11   13968   13986   13992   13998      17
   13974   13968   13986   13992      12   13974   13968  -13986   13992      13
   13974   13968  -13986   13992      14   13986   13992   13998   14004       3
   13986   13992  -13998   14004      19   13986   13992  -13998   14004      14
   13986   13992   13998   14016       3   13986   13992  -13998   14016      20
   13986   13992  -13998   14016      21   13986   13992  -13998   14016      10
   13989   13986   13992   13998      17   13989   13986   13968   13974       1
   13989   13986   13968   13962       1   13896   13902   13956   13962       7
   13896   13902  -13956   13962       8   13896   13902  -13956   13962       9
   13896   13902  -13956   13962      10   13896   13902  -13956   13962      11
   13902   13956   13962   13968      17   13908   13902   13956   13962      12
   13908   13902  -13956   13962      13   13908   13902  -13956   13962      14
   13908   13902  -13956   13962      10   13917   13908   13902   13896      24
   13926   13917   13908   13902       3   13935   13926   13917   13908       3
   13944   13935   13926   13917       2   13956   13962   13968   13974       3
   13956   13962  -13968   13974      19   13956   13962  -13968   13974      14
   13956   13962   13968   13986       3   13956   13962  -13968   13986      20
   13956   13962  -13968   13986      21   13956   13962  -13968   13986      10
   13956   13902   13908   13917      27   13959   13956   13962   13968      17
   13959   13956   13902   13908       1   13959   13956   13902   13896       1
   13866   13872   13890   13896       7   13866   13872  -13890   13896       8
   13866   13872  -13890   13896       9   13866   13872  -13890   13896      10
   13866   13872  -13890   13896      11   13872   13890   13896   13902      17
   13878   13872   13890   13896      12   13878   13872  -13890   13896      13
   13878   13872  -13890   13896      14   13890   13896   13902   13908      18
   13890   13896  -13902   13908      19   13890   13896  -13902   13908      14
   13890   13896  -13902   13908      10   13890   13896   13902   13956       3
   13890   13896  -13902   13956      20   13890   13896  -13902   13956      21
   13890   13896  -13902   13956      10   13893   13890   13896   13902      17
   13893   13890   13872   13878       1   13893   13890   13872   13866       1
   13833   13839   13860   13866       7   13833   13839  -13860   13866       8
   13833   13839  -13860   13866       9   13833   13839  -13860   13866      10
   13833   13839  -13860   13866      11   13839   13860   13866   13872      17
   13845   13839   13860   13866      12   13845   13839  -13860   13866      13
   13845   13839  -13860   13866      14   13854   13845   13839   13833      57
   13854   13845  -13839   13833       1   13854   13845  -13839   13833      16
   13860   13866   13872   13878       3   13860   13866  -13872   13878      19
   13860   13866  -13872   13878      14   13860   13866   13872   13890       3
   13860   13866  -13872   13890      20   13860   13866  -13872   13890      21
   13860   13866  -13872   13890      10   13860   13839   13845   13854      62
   13860   13839  -13845   13854       1   13860   13839  -13845   13854      16
   13863   13860   13866   13872      17   13863   13860   13839   13845       1
   13863   13860   13839   13833       1   13791   13821   13827   13833       7
   13791   13821  -13827   13833       8   13791   13821  -13827   13833       9
   13791   13821  -13827   13833      10   13791   13821  -13827   13833      11
   13803   13812  -13821   13791       2   13812   13821   13827   13833      12
   13812   13821  -13827   13833      13   13812   13821  -13827   13833      14
   13812   13821  -13827   13833      10   13812   13821  -13791   13794       1
   13812   13803  -13794   13791       2   13821   13827   13833   13839      17
   13821   13812  -13803   13794       3   13821   13812  -13803   13794       1
   13821   13812  -13803   13794      15   13821   13791  -13794   13803       1
   13827   13833   13839   13845       3   13827   13833  -13839   13845      19
   13827   13833  -13839   13845      14   13827   13833   13839   13860       3
   13827   13833  -13839   13860      20   13827   13833  -13839   13860      21
   13827   13833  -13839   13860      10   13827   13821   13812   13803       2
   13827   13821   13791   13794       1   13830   13827   13833   13839      17
   13830   13827   13821   13812       1   13830   13827   13821   13791       1
   13749   13779   13785   13791       7   13749   13779  -13785   13791       8
   13749   13779  -13785   13791       9   13749   13779  -13785   13791      10
   13749   13779  -13785   13791      11   13761   13770  -13779   13749       2
   13770   13779   13785   13791      12   13770   13779  -13785   13791      13
   13770   13779  -13785   13791      14   13770   13779  -13785   13791      10
   13770   13779  -13749   13752       1   13770   13761  -13752   13749       2
   13779   13785   13791   13794      17   13779   13785   13791   13821      17
   13779   13770  -13761   13752       3   13779   13770  -13761   13752       1
   13779   13770  -13761   13752      15   13779   13749  -13752   13761       1
   13785   13791   13794   13803      18   13785   13791  -13794   13803      19
   13785   13791  -13794   13803      14   13785   13791  -13794   13803      10
   13785   13791   13821   13827       3   13785   13791  -13821   13827      20
   13785   13791  -13821   13827      21   13785   13791  -13821   13827      10
   13785   13791   13821   13812      18   13785   13791  -13821   13812      19
   13785   13791  -13821   13812      14   13785   13791  -13821   13812      10
   13785   13779   13770   13761       2   13785   13779   13749   13752       1
   13788   13785   13791   13794      17   13788   13785   13791   13821      17
   13788   13785   13779   13770       1   13788   13785   13779   13749       1
   13713   13719   13743   13749       7   13713   13719  -13743   13749       8
   13713   13719  -13743   13749       9   13713   13719  -13743   13749      10
   13713   13719  -13743   13749      11   13719   13743   13749   13752      17
   13719   13743   13749   13779      17   13725   13719   13743   13749      12
   13725   13719  -13743   13749      13   13725   13719  -13743   13749      14
   13725   13719  -13743   13749      10   13734   13725   13719   13713      32
   13734   13725  -13719   13713      33   13734   13725  -13719   13713      34
   13734   13725  -13719   13713      35   13734   13725  -13719   13713      36
   13734   13725  -13719   13713      37   13737   13734   13725   13719       3
   13737   13734  -13725   13719      38   13737   13734  -13725   13719      25
   13737   13734  -13725   13719      39   13737   13734  -13725   13719      40
   13737   13734  -13725   13719      41   13740   13734   13725   13719       3
   13740   13734  -13725   13719      38   13740   13734  -13725   13719      25
   13740   13734  -13725   13719      39   13740   13734  -13725   13719      40
   13740   13734  -13725   13719      41   13743   13749   13752   13761      18
   13743   13749  -13752   13761      19   13743   13749  -13752   13761      14
   13743   13749  -13752   13761      10   13743   13749   13779   13785       3
   13743   13749  -13779   13785      20   13743   13749  -13779   13785      21
   13743   13749  -13779   13785      10   13743   13749   13779   13770      18
   13743   13749  -13779   13770      19   13743   13749  -13779   13770      14
   13743   13749  -13779   13770      10   13743   13719   13725   13734       2
   13746   13743   13749   13752      17   13746   13743   13749   13779      17
   13746   13743   13719   13725       1   13746   13743   13719   13713       1
   13677   13683   13707   13713       7   13677   13683  -13707   13713       8
   13677   13683  -13707   13713       9   13677   13683  -13707   13713      10
   13677   13683  -13707   13713      11   13683   13707   13713   13719      17
   13689   13683   13707   13713      12   13689   13683  -13707   13713      13
   13689   13683  -13707   13713      14   13689   13683  -13707   13713      10
   13698   13689   13683   13677      32   13698   13689  -13683   13677      33
   13698   13689  -13683   13677      34   13698   13689  -13683   13677      35
   13698   13689  -13683   13677      36   13698   13689  -13683   13677      37
   13701   13698   13689   13683       3   13701   13698  -13689   13683      38
   13701   13698  -13689   13683      25   13701   13698  -13689   13683      39
   13701   13698  -13689   13683      40   13701   13698  -13689   13683      41
   13704   13698   13689   13683       3   13704   13698  -13689   13683      38
   13704   13698  -13689   13683      25   13704   13698  -13689   13683      39
   13704   13698  -13689   13683      40   13704   13698  -13689   13683      41
   13707   13713   13719   13725      18   13707   13713  -13719   13725      19
   13707   13713  -13719   13725      14   13707   13713  -13719   13725      10
   13707   13713   13719   13743       3   13707   13713  -13719   13743      20
   13707   13713  -13719   13743      21   13707   13713  -13719   13743      10
   13707   13683   13689   13698       2   13710   13707   13713   13719      17
   13710   13707   13683   13689       1   13710   13707   13683   13677       1
   13617   13623   13671   13677       7   13617   13623  -13671   13677       8
   13617   13623  -13671   13677       9   13617   13623  -13671   13677      10
   13617   13623  -13671   13677      11   13623   13671   13677   13683      17
   13629   13623   13671   13677      12   13629   13623  -13671   13677      13
   13629   13623  -13671   13677      14   13629   13623  -13671   13677      10
   13638   13629   13623   13617       3   13641   13638   13629   13623       1
   13647   13641   13638   13629       4   13653   13659   13665   13638       4
   13653   13647  -13641   13638       4   13659   13665   13638   13641       4
   13659   13665   13638   13629       4   13659   13653  -13647   13641       4
   13665   13659   13653   13647       4   13665   13638  -13641   13647       4
   13665   13638   13629   13623       1   13671   13677   13683   13689      18
   13671   13677  -13683   13689      19   13671   13677  -13683   13689      14
   13671   13677  -13683   13689      10   13671   13677   13683   13707       3
   13671   13677  -13683   13707      20   13671   13677  -13683   13707      21
   13671   13677  -13683   13707      10   13671   13623   13629   13638       6
   13674   13671   13677   13683      17   13674   13671   13623   13629       1
   13674   13671   13623   13617       1   13584   13590   13611   13617       7
   13584   13590  -13611   13617       8   13584   13590  -13611   13617       9
   13584   13590  -13611   13617      10   13584   13590  -13611   13617      11
   13590   13611   13617   13623      17   13596   13590   13611   13617      12
   13596   13590  -13611   13617      13   13596   13590  -13611   13617      14
   13605   13596   13590   13584      57   13605   13596  -13590   13584       1
   13605   13596  -13590   13584      16   13611   13617   13623   13629      18
   13611   13617  -13623   13629      19   13611   13617  -13623   13629      14
   13611   13617  -13623   13629      10   13611   13617   13623   13671       3
   13611   13617  -13623   13671      20   13611   13617  -13623   13671      21
   13611   13617  -13623   13671      10   13611   13590   13596   13605      62
   13611   13590  -13596   13605       1   13611   13590  -13596   13605      16
   13614   13611   13617   13623      17   13614   13611   13590   13596       1
   13614   13611   13590   13584       1   13536   13542   13578   13584       7
   13536   13542  -13578   13584       8   13536   13542  -13578   13584       9
   13536   13542  -13578   13584      10   13536   13542  -13578   13584      11
   13542   13578   13584   13590      17   13548   13542   13578   13584      12
   13548   13542  -13578   13584      13   13548   13542  -13578   13584      14
   13554   13548   13542   13536      93   13554   13548  -13542   13536      94
   13554   13548  -13542   13536      15   13554   13548  -13542   13536      95
   13566   13548   13542   13536      93   13566   13548  -13542   13536      94
   13566   13548  -13542   13536      15   13566   13548  -13542   13536      95
   13578   13584   13590   13596       3   13578   13584  -13590   13596      19
   13578   13584  -13590   13596      14   13578   13584   13590   13611       3
   13578   13584  -13590   13611      20   13578   13584  -13590   13611      21
   13578   13584  -13590   13611      10   13578   13542   13548   13554       3
   13578   13542  -13548   13554       1   13578   13542  -13548   13554      16
   13578   13542   13548   13566       3   13578   13542  -13548   13566       1
   13578   13542  -13548   13566      16   13581   13578   13584   13590      17
   13581   13578   13542   13548       1   13581   13578   13542   13536       1
   13494   13500   13530   13536       7   13494   13500  -13530   13536       8
   13494   13500  -13530   13536       9   13494   13500  -13530   13536      10
   13494   13500  -13530   13536      11   13500   13530   13536   13542      17
   13506   13500   13530   13536      12   13506   13500  -13530   13536      13
   13506   13500  -13530   13536      14   13512   13506   13500   13494      93
   13512   13506  -13500   13494      94   13512   13506  -13500   13494      15
   13512   13506  -13500   13494      95   13524   13506   13500   13494      96
   13524   13506  -13500   13494       1   13524   13506  -13500   13494      16
   13530   13536   13542   13548       3   13530   13536  -13542   13548      19
   13530   13536  -13542   13548      14   13530   13536   13542   13578       3
   13530   13536  -13542   13578      20   13530   13536  -13542   13578      21
   13530   13536  -13542   13578      10   13530   13500   13506   13512       3
   13530   13500  -13506   13512       1   13530   13500  -13506   13512      16
   13530   13500   13506   13524      66   13530   13500  -13506   13524       1
   13530   13500  -13506   13524      16   13533   13530   13536   13542      17
   13533   13530   13500   13506       1   13533   13530   13500   13494       1
   13464   13470   13488   13494       7   13464   13470  -13488   13494       8
   13464   13470  -13488   13494       9   13464   13470  -13488   13494      10
   13464   13470  -13488   13494      11   13470   13488   13494   13500      17
   13476   13470   13488   13494      12   13476   13470  -13488   13494      13
   13476   13470  -13488   13494      14   13488   13494   13500   13506       3
   13488   13494  -13500   13506      19   13488   13494  -13500   13506      14
   13488   13494   13500   13530       3   13488   13494  -13500   13530      20
   13488   13494  -13500   13530      21   13488   13494  -13500   13530      10
   13491   13488   13494   13500      17   13491   13488   13470   13476       1
   13491   13488   13470   13464       1   13419   13425   13458   13464       7
   13419   13425  -13458   13464       8   13419   13425  -13458   13464       9
   13419   13425  -13458   13464      10   13419   13425  -13458   13464      11
   13425   13458   13464   13470      17   13431   13425   13458   13464      12
   13431   13425  -13458   13464      13   13431   13425  -13458   13464      14
   13431   13425  -13458   13464      10   13440   13431   13425   13419      24
   13449   13440   13431   13425      28   13449   13440  -13431   13425      29
   13449   13440  -13431   13425      30   13452   13449   13440   13431       3
   13452   13449  -13440   13431      31   13455   13449   13440   13431       3
   13455   13449  -13440   13431      31   13458   13464   13470   13476       3
   13458   13464  -13470   13476      19   13458   13464  -13470   13476      14
   13458   13464   13470   13488       3   13458   13464  -13470   13488      20
   13458   13464  -13470   13488      21   13458   13464  -13470   13488      10
   13458   13425   13431   13440      27   13461   13458   13464   13470      17
   13461   13458   13425   13431       1   13461   13458   13425   13419       1
   13398   13404   13413   13419      48   13398   13404  -13413   13419      49
   13398   13404  -13413   13419      50   13398   13404  -13413   13419      51
   13404   13413   13419   13425      17   13413   13419   13425   13431      18
   13413   13419  -13425   13431      19   13413   13419  -13425   13431      14
   13413   13419  -13425   13431      10   13413   13419   13425   13458       3
   13413   13419  -13425   13458      20   13413   13419  -13425   13458      21
   13413   13419  -13425   13458      10   13416   13413   13419   13425      17
   13416   13413   13404   13398       3   13332   13338   13392   13398       7
   13332   13338  -13392   13398       8   13332   13338  -13392   13398       9
   13332   13338  -13392   13398      10   13332   13338  -13392   13398      11
   13338   13392   13398   13404      17   13344   13338   13392   13398      12
   13344   13338  -13392   13398      13   13344   13338  -13392   13398      14
   13344   13338  -13392   13398      10   13353   13344   13338   13332      24
   13362   13353   13344   13338       3   13371   13362   13353   13344       3
   13380   13371   13362   13353       2   13392   13398   13404   13413      53
   13392   13398  -13404   13413      54   13392   13398  -13404   13413      55
   13392   13398  -13404   13413      56   13392   13338   13344   13353      27
   13395   13392   13398   13404      17   13395   13392   13338   13344       1
   13395   13392   13338   13332       1   13275   13281   13326   13332       7
   13275   13281  -13326   13332       8   13275   13281  -13326   13332       9
   13275   13281  -13326   13332      10   13275   13281  -13326   13332      11
   13281   13326   13332   13338      17   13287   13281   13326   13332      12
   13287   13281  -13326   13332      13   13287   13281  -13326   13332      14
   13287   13281  -13326   13332      10   13296   13287   13281   13275       2
   13302   13296   13287   13281      28   13302   13296  -13287   13281      29
   13302   13296  -13287   13281      30   13314   13296   13287   13281      28
   13314   13296  -13287   13281      29   13314   13296  -13287   13281      30
   13326   13332   13338   13344      18   13326   13332  -13338   13344      19
   13326   13332  -13338   13344      14   13326   13332  -13338   13344      10
   13326   13332   13338   13392       3   13326   13332  -13338   13392      20
   13326   13332  -13338   13392      21   13326   13332  -13338   13392      10
   13326   13281   13287   13296     101   13326   13281  -13287   13296     102
   13326   13281  -13287   13296     103   13329   13326   13332   13338      17
   13329   13326   13281   13287       1   13329   13326   13281   13275       1
   13209   13215   13269   13275       7   13209   13215  -13269   13275       8
   13209   13215  -13269   13275       9   13209   13215  -13269   13275      10
   13209   13215  -13269   13275      11   13215   13269   13275   13281      17
   13221   13215   13269   13275      12   13221   13215  -13269   13275      13
   13221   13215  -13269   13275      14   13221   13215  -13269   13275      10
   13230   13221   13215   13209      24   13239   13230   13221   13215       3
   13248   13239   13230   13221       3   13257   13248   13239   13230       2
   13269   13275   13281   13287      18   13269   13275  -13281   13287      19
   13269   13275  -13281   13287      14   13269   13275  -13281   13287      10
   13269   13275   13281   13326       3   13269   13275  -13281   13326      20
   13269   13275  -13281   13326      21   13269   13275  -13281   13326      10
   13269   13215   13221   13230      27   13272   13269   13275   13281      17
   13272   13269   13215   13221       1   13272   13269   13215   13209       1
   13188   13194   13203   13209      48   13188   13194  -13203   13209      49
   13188   13194  -13203   13209      50   13188   13194  -13203   13209      51
   13194   13203   13209   13215      17   13203   13209   13215   13221      18
   13203   13209  -13215   13221      19   13203   13209  -13215   13221      14
   13203   13209  -13215   13221      10   13203   13209   13215   13269       3
   13203   13209  -13215   13269      20   13203   13209  -13215   13269      21
   13203   13209  -13215   13269      10   13206   13203   13209   13215      17
   13206   13203   13194   13188       3   13146   13152   13182   13188       7
   13146   13152  -13182   13188       8   13146   13152  -13182   13188       9
   13146   13152  -13182   13188      10   13146   13152  -13182   13188      11
   13152   13182   13188   13194      17   13158   13152   13182   13188      12
   13158   13152  -13182   13188      13   13158   13152  -13182   13188      14
   13164   13158   13152   13146      93   13164   13158  -13152   13146      94
   13164   13158  -13152   13146      15   13164   13158  -13152   13146      95
   13176   13158   13152   13146      96   13176   13158  -13152   13146       1
   13176   13158  -13152   13146      16   13182   13188   13194   13203      53
   13182   13188  -13194   13203      54   13182   13188  -13194   13203      55
   13182   13188  -13194   13203      56   13182   13152   13158   13164       3
   13182   13152  -13158   13164       1   13182   13152  -13158   13164      16
   13182   13152   13158   13176      66   13182   13152  -13158   13176       1
   13182   13152  -13158   13176      16   13185   13182   13188   13194      17
   13185   13182   13152   13158       1   13185   13182   13152   13146       1
   13101   13107   13140   13146       7   13101   13107  -13140   13146       8
   13101   13107  -13140   13146       9   13101   13107  -13140   13146      10
   13101   13107  -13140   13146      11   13107   13140   13146   13152      17
   13113   13107   13140   13146      12   13113   13107  -13140   13146      13
   13113   13107  -13140   13146      14   13113   13107  -13140   13146      10
   13122   13113   13107   13101      24   13131   13122   13113   13107      28
   13131   13122  -13113   13107      29   13131   13122  -13113   13107      30
   13134   13131   13122   13113       3   13134   13131  -13122   13113      31
   13137   13131   13122   13113       3   13137   13131  -13122   13113      31
   13140   13146   13152   13158       3   13140   13146  -13152   13158      19
   13140   13146  -13152   13158      14   13140   13146   13152   13182       3
   13140   13146  -13152   13182      20   13140   13146  -13152   13182      21
   13140   13146  -13152   13182      10   13140   13107   13113   13122      27
   13143   13140   13146   13152      17   13143   13140   13107   13113       1
   13143   13140   13107   13101       1   13029   13035   13095   13101       7
   13029   13035  -13095   13101       8   13029   13035  -13095   13101       9
   13029   13035  -13095   13101      10   13029   13035  -13095   13101      11
   13035   13095   13101   13107      17   13041   13035   13095   13101      12
   13041   13035  -13095   13101      13   13041   13035  -13095   13101      14
   13041   13035  -13095   13101      10   13050   13041   13035   13029      24
   13059   13050   13041   13035       3   13068   13059   13050   13041       3
   13068   13059  -13050   13041       1   13068   13059  -13050   13041      16
   13074   13068   13059   13050      25   13077   13074   13068   13059      26
   13086   13074   13068   13059      26   13095   13101   13107   13113      18
   13095   13101  -13107   13113      19   13095   13101  -13107   13113      14
   13095   13101  -13107   13113      10   13095   13101   13107   13140       3
   13095   13101  -13107   13140      20   13095   13101  -13107   13140      21
   13095   13101  -13107   13140      10   13095   13035   13041   13050      27
   13098   13095   13101   13107      17   13098   13095   13035   13041       1
   13098   13095   13035   13029       1   12993   12999   13023   13029       7
   12993   12999  -13023   13029       8   12993   12999  -13023   13029       9
   12993   12999  -13023   13029      10   12993   12999  -13023   13029      11
   12999   13023   13029   13035      17   13005   12999   13023   13029      12
   13005   12999  -13023   13029      13   13005   12999  -13023   13029      14
   13005   12999  -13023   13029      10   13014   13005   12999   12993      32
   13014   13005  -12999   12993      33   13014   13005  -12999   12993      34
   13014   13005  -12999   12993      35   13014   13005  -12999   12993      36
   13014   13005  -12999   12993      37   13017   13014   13005   12999       3
   13017   13014  -13005   12999      38   13017   13014  -13005   12999      25
   13017   13014  -13005   12999      39   13017   13014  -13005   12999      40
   13017   13014  -13005   12999      41   13020   13014   13005   12999       3
   13020   13014  -13005   12999      38   13020   13014  -13005   12999      25
   13020   13014  -13005   12999      39   13020   13014  -13005   12999      40
   13020   13014  -13005   12999      41   13023   13029   13035   13041      18
   13023   13029  -13035   13041      19   13023   13029  -13035   13041      14
   13023   13029  -13035   13041      10   13023   13029   13035   13095       3
   13023   13029  -13035   13095      20   13023   13029  -13035   13095      21
   13023   13029  -13035   13095      10   13023   12999   13005   13014       2
   13026   13023   13029   13035      17   13026   13023   12999   13005       1
   13026   13023   12999   12993       1   12951   12957   12987   12993       7
   12951   12957  -12987   12993       8   12951   12957  -12987   12993       9
   12951   12957  -12987   12993      10   12951   12957  -12987   12993      11
   12957   12987   12993   12999      17   12963   12957   12987   12993      12
   12963   12957  -12987   12993      13   12963   12957  -12987   12993      14
   12969   12963   12957   12951      93   12969   12963  -12957   12951      94
   12969   12963  -12957   12951      15   12969   12963  -12957   12951      95
   12981   12963   12957   12951      96   12981   12963  -12957   12951       1
   12981   12963  -12957   12951      16   12987   12993   12999   13005      18
   12987   12993  -12999   13005      19   12987   12993  -12999   13005      14
   12987   12993  -12999   13005      10   12987   12993   12999   13023       3
   12987   12993  -12999   13023      20   12987   12993  -12999   13023      21
   12987   12993  -12999   13023      10   12987   12957   12963   12969       3
   12987   12957  -12963   12969       1   12987   12957  -12963   12969      16
   12987   12957   12963   12981      66   12987   12957  -12963   12981       1
   12987   12957  -12963   12981      16   12990   12987   12993   12999      17
   12990   12987   12957   12963       1   12990   12987   12957   12951       1
   12888   12894   12945   12951       7   12888   12894  -12945   12951       8
   12888   12894  -12945   12951       9   12888   12894  -12945   12951      10
   12888   12894  -12945   12951      11   12894   12945   12951   12957      17
   12900   12894   12945   12951      12   12900   12894  -12945   12951      13
   12900   12894  -12945   12951      14   12900   12894  -12945   12951      10
   12909   12900   12894   12888       3   12912   12909   12900   12894       1
   12918   12912   12909   12900       4   12924   12933   12939   12909       4
   12924   12918  -12912   12909       4   12927   12924   12918   12912       4
   12933   12939   12909   12912       4   12933   12939   12909   12900       4
   12933   12924  -12918   12912       4   12939   12933   12924   12927       4
   12939   12933   12924   12918       4   12939   12909  -12912   12918       4
   12939   12909   12900   12894       1   12945   12951   12957   12963       3
   12945   12951  -12957   12963      19   12945   12951  -12957   12963      14
   12945   12951   12957   12987       3   12945   12951  -12957   12987      20
   12945   12951  -12957   12987      21   12945   12951  -12957   12987      10
   12945   12894   12900   12909       6   12948   12945   12951   12957      17
   12948   12945   12894   12900       1   12948   12945   12894   12888       1
   12831   12837   12882   12888       7   12831   12837  -12882   12888       8
   12831   12837  -12882   12888       9   12831   12837  -12882   12888      10
   12831   12837  -12882   12888      11   12837   12882   12888   12894      17
   12843   12837   12882   12888      12   12843   12837  -12882   12888      13
   12843   12837  -12882   12888      14   12843   12837  -12882   12888      10
   12852   12843   12837   12831       2   12858   12852   12843   12837      28
   12858   12852  -12843   12837      29   12858   12852  -12843   12837      30
   12870   12852   12843   12837      28   12870   12852  -12843   12837      29
   12870   12852  -12843   12837      30   12882   12888   12894   12900      18
   12882   12888  -12894   12900      19   12882   12888  -12894   12900      14
   12882   12888  -12894   12900      10   12882   12888   12894   12945       3
   12882   12888  -12894   12945      20   12882   12888  -12894   12945      21
   12882   12888  -12894   12945      10   12882   12837   12843   12852     101
   12882   12837  -12843   12852     102   12882   12837  -12843   12852     103
   12885   12882   12888   12894      17   12885   12882   12837   12843       1
   12885   12882   12837   12831       1   12789   12795   12825   12831       7
   12789   12795  -12825   12831       8   12789   12795  -12825   12831       9
   12789   12795  -12825   12831      10   12789   12795  -12825   12831      11
   12795   12825   12831   12837      17   12801   12795   12825   12831      12
   12801   12795  -12825   12831      13   12801   12795  -12825   12831      14
   12801   12795  -12825   12831      10   12810   12801   12795   12789      65
   12813   12810   12801   12795      66   12816   12810   12801   12795      67
   12816   12810  -12801   12795      68   12816   12810  -12801   12795      69
   12816   12810  -12801   12795      70   12816   12810  -12801   12795      71
   12816   12810  -12801   12795      72   12825   12831   12837   12843      18
   12825   12831  -12837   12843      19   12825   12831  -12837   12843      14
   12825   12831  -12837   12843      10   12825   12831   12837   12882       3
   12825   12831  -12837   12882      20   12825   12831  -12837   12882      21
   12825   12831  -12837   12882      10   12825   12795   12801   12810      73
   12825   12795  -12801   12810      74   12825   12795  -12801   12810      75
   12825   12795  -12801   12810      76   12825   12795  -12801   12810      77
   12825   12795  -12801   12810      78   12828   12825   12831   12837      17
   12828   12825   12795   12801       1   12828   12825   12795   12789       1
   12732   12738   12783   12789       7   12732   12738  -12783   12789       8
   12732   12738  -12783   12789       9   12732   12738  -12783   12789      10
   12732   12738  -12783   12789      11   12738   12783   12789   12795      17
   12744   12738   12783   12789      12   12744   12738  -12783   12789      13
   12744   12738  -12783   12789      14   12744   12738  -12783   12789      10
   12750   12744   12738   12732      99   12750   12744  -12738   12732     100
   12762   12744   12738   12732       2   12771   12762   12744   12750       2
   12771   12762   12744   12738      28   12771   12762  -12744   12738      29
   12771   12762  -12744   12738      30   12783   12789   12795   12801      18
   12783   12789  -12795   12801      19   12783   12789  -12795   12801      14
   12783   12789  -12795   12801      10   12783   12789   12795   12825       3
   12783   12789  -12795   12825      20   12783   12789  -12795   12825      21
   12783   12789  -12795   12825      10   12783   12738   12744   12750       2
   12783   12738   12744   12762       2   12786   12783   12789   12795      17
   12786   12783   12738   12744       1   12786   12783   12738   12732       1
   12681   12687   12726   12732       7   12681   12687  -12726   12732       8
   12681   12687  -12726   12732       9   12681   12687  -12726   12732      10
   12681   12687  -12726   12732      11   12687   12726   12732   12738      17
   12693   12687   12726   12732      12   12693   12687  -12726   12732      13
   12693   12687  -12726   12732      14   12693   12687  -12726   12732      10
   12702   12693   12687   12681      24   12711   12702   12693   12687       3
   12714   12711   12702   12693       3   12714   12711  -12702   12693      63
   12714   12711  -12702   12693      61   12726   12732   12738   12744      18
   12726   12732  -12738   12744      19   12726   12732  -12738   12744      14
   12726   12732  -12738   12744      10   12726   12732   12738   12783       3
   12726   12732  -12738   12783      20   12726   12732  -12738   12783      21
   12726   12732  -12738   12783      10   12726   12687   12693   12702      27
   12729   12726   12732   12738      17   12729   12726   12687   12693       1
   12729   12726   12687   12681       1   12639   12669   12675   12681       7
   12639   12669  -12675   12681       8   12639   12669  -12675   12681       9
   12639   12669  -12675   12681      10   12639   12669  -12675   12681      11
   12651   12660  -12669   12639       2   12660   12669   12675   12681      12
   12660   12669  -12675   12681      13   12660   12669  -12675   12681      14
   12660   12669  -12675   12681      10   12660   12669  -12639   12642       1
   12660   12651  -12642   12639       2   12669   12675   12681   12687      17
   12669   12660  -12651   12642       3   12669   12660  -12651   12642       1
   12669   12660  -12651   12642      15   12669   12639  -12642   12651       1
   12675   12681   12687   12693      18   12675   12681  -12687   12693      19
   12675   12681  -12687   12693      14   12675   12681  -12687   12693      10
   12675   12681   12687   12726       3   12675   12681  -12687   12726      20
   12675   12681  -12687   12726      21   12675   12681  -12687   12726      10
   12675   12669   12660   12651       2   12675   12669   12639   12642       1
   12678   12675   12681   12687      17   12678   12675   12669   12660       1
   12678   12675   12669   12639       1   12588   12594   12633   12639       7
   12588   12594  -12633   12639       8   12588   12594  -12633   12639       9
   12588   12594  -12633   12639      10   12588   12594  -12633   12639      11
   12594   12633   12639   12642      17   12594   12633   12639   12669      17
   12600   12594   12633   12639      12   12600   12594  -12633   12639      13
   12600   12594  -12633   12639      14   12600   12594  -12633   12639      10
   12609   12600   12594   12588      24   12618   12609   12600   12594      28
   12618   12609  -12600   12594      29   12618   12609  -12600   12594      30
   12621   12618   12609   12600       3   12621   12618  -12609   12600      31
   12624   12618   12609   12600       3   12624   12618  -12609   12600       1
   12624   12618  -12609   12600      16   12633   12639   12642   12651      18
   12633   12639  -12642   12651      19   12633   12639  -12642   12651      14
   12633   12639  -12642   12651      10   12633   12639   12669   12675       3
   12633   12639  -12669   12675      20   12633   12639  -12669   12675      21
   12633   12639  -12669   12675      10   12633   12639   12669   12660      18
   12633   12639  -12669   12660      19   12633   12639  -12669   12660      14
   12633   12639  -12669   12660      10   12633   12594   12600   12609      27
   12636   12633   12639   12642      17   12636   12633   12639   12669      17
   12636   12633   12594   12600       1   12636   12633   12594   12588       1
   12567   12573   12582   12588      48   12567   12573  -12582   12588      49
   12567   12573  -12582   12588      50   12567   12573  -12582   12588      51
   12573   12582   12588   12594      17   12582   12588   12594   12600      18
   12582   12588  -12594   12600      19   12582   12588  -12594   12600      14
   12582   12588  -12594   12600      10   12582   12588   12594   12633       3
   12582   12588  -12594   12633      20   12582   12588  -12594   12633      21
   12582   12588  -12594   12633      10   12585   12582   12588   12594      17
   12585   12582   12573   12567       3   12525   12531   12561   12567       7
   12525   12531  -12561   12567       8   12525   12531  -12561   12567       9
   12525   12531  -12561   12567      10   12525   12531  -12561   12567      11
   12531   12561   12567   12573      17   12537   12531   12561   12567      12
   12537   12531  -12561   12567      13   12537   12531  -12561   12567      14
   12543   12537   12531   12525      93   12543   12537  -12531   12525      94
   12543   12537  -12531   12525      15   12543   12537  -12531   12525      95
   12555   12537   12531   12525      96   12555   12537  -12531   12525       1
   12555   12537  -12531   12525      16   12561   12567   12573   12582      53
   12561   12567  -12573   12582      54   12561   12567  -12573   12582      55
   12561   12567  -12573   12582      56   12561   12531   12537   12543       3
   12561   12531  -12537   12543       1   12561   12531  -12537   12543      16
   12561   12531   12537   12555      66   12561   12531  -12537   12555       1
   12561   12531  -12537   12555      16   12564   12561   12567   12573      17
   12564   12561   12531   12537       1   12564   12561   12531   12525       1
   12459   12465   12519   12525       7   12459   12465  -12519   12525       8
   12459   12465  -12519   12525       9   12459   12465  -12519   12525      10
   12459   12465  -12519   12525      11   12465   12519   12525   12531      17
   12471   12465   12519   12525      12   12471   12465  -12519   12525      13
   12471   12465  -12519   12525      14   12471   12465  -12519   12525      10
   12480   12471   12465   12459      24   12489   12480   12471   12465       3
   12498   12489   12480   12471       3   12507   12498   12489   12480       2
   12519   12525   12531   12537       3   12519   12525  -12531   12537      19
   12519   12525  -12531   12537      14   12519   12525   12531   12561       3
   12519   12525  -12531   12561      20   12519   12525  -12531   12561      21
   12519   12525  -12531   12561      10   12519   12465   12471   12480      27
   12522   12519   12525   12531      17   12522   12519   12465   12471       1
   12522   12519   12465   12459       1   12393   12399   12453   12459       7
   12393   12399  -12453   12459       8   12393   12399  -12453   12459       9
   12393   12399  -12453   12459      10   12393   12399  -12453   12459      11
   12399   12453   12459   12465      17   12405   12399   12453   12459      12
   12405   12399  -12453   12459      13   12405   12399  -12453   12459      14
   12405   12399  -12453   12459      10   12414   12405   12399   12393      24
   12423   12414   12405   12399       3   12432   12423   12414   12405       3
   12441   12432   12423   12414       2   12453   12459   12465   12471      18
   12453   12459  -12465   12471      19   12453   12459  -12465   12471      14
   12453   12459  -12465   12471      10   12453   12459   12465   12519       3
   12453   12459  -12465   12519      20   12453   12459  -12465   12519      21
   12453   12459  -12465   12519      10   12453   12399   12405   12414      27
   12456   12453   12459   12465      17   12456   12453   12399   12405       1
   12456   12453   12399   12393       1   12351   12357   12387   12393       7
   12351   12357  -12387   12393       8   12351   12357  -12387   12393       9
   12351   12357  -12387   12393      10   12351   12357  -12387   12393      11
   12357   12387   12393   12399      17   12363   12357   12387   12393      12
   12363   12357  -12387   12393      13   12363   12357  -12387   12393      14
   12363   12357  -12387   12393      10   12372   12363   12357   12351      65
   12375   12372   12363   12357      66   12378   12372   12363   12357      67
   12378   12372  -12363   12357      68   12378   12372  -12363   12357      69
   12378   12372  -12363   12357      70   12378   12372  -12363   12357      71
   12378   12372  -12363   12357      72   12387   12393   12399   12405      18
   12387   12393  -12399   12405      19   12387   12393  -12399   12405      14
   12387   12393  -12399   12405      10   12387   12393   12399   12453       3
   12387   12393  -12399   12453      20   12387   12393  -12399   12453      21
   12387   12393  -12399   12453      10   12387   12357   12363   12372      73
   12387   12357  -12363   12372      74   12387   12357  -12363   12372      75
   12387   12357  -12363   12372      76   12387   12357  -12363   12372      77
   12387   12357  -12363   12372      78   12390   12387   12393   12399      17
   12390   12387   12357   12363       1   12390   12387   12357   12351       1
   12309   12315   12345   12351       7   12309   12315  -12345   12351       8
   12309   12315  -12345   12351       9   12309   12315  -12345   12351      10
   12309   12315  -12345   12351      11   12315   12345   12351   12357      17
   12321   12315   12345   12351      12   12321   12315  -12345   12351      13
   12321   12315  -12345   12351      14   12327   12321   12315   12309      93
   12327   12321  -12315   12309      94   12327   12321  -12315   12309      15
   12327   12321  -12315   12309      95   12339   12321   12315   12309      96
   12339   12321  -12315   12309       1   12339   12321  -12315   12309      16
   12345   12351   12357   12363      18   12345   12351  -12357   12363      19
   12345   12351  -12357   12363      14   12345   12351  -12357   12363      10
   12345   12351   12357   12387       3   12345   12351  -12357   12387      20
   12345   12351  -12357   12387      21   12345   12351  -12357   12387      10
   12345   12315   12321   12327       3   12345   12315  -12321   12327       1
   12345   12315  -12321   12327      16   12345   12315   12321   12339      66
   12345   12315  -12321   12339       1   12345   12315  -12321   12339      16
   12348   12345   12351   12357      17   12348   12345   12315   12321       1
   12348   12345   12315   12309       1   12243   12249   12303   12309       7
   12243   12249  -12303   12309       8   12243   12249  -12303   12309       9
   12243   12249  -12303   12309      10   12243   12249  -12303   12309      11
   12249   12303   12309   12315      17   12255   12249   12303   12309      12
   12255   12249  -12303   12309      13   12255   12249  -12303   12309      14
   12255   12249  -12303   12309      10   12264   12255   12249   12243      24
   12273   12264   12255   12249       3   12282   12273   12264   12255       3
   12291   12282   12273   12264       2   12303   12309   12315   12321       3
   12303   12309  -12315   12321      19   12303   12309  -12315   12321      14
   12303   12309   12315   12345       3   12303   12309  -12315   12345      20
   12303   12309  -12315   12345      21   12303   12309  -12315   12345      10
   12303   12249   12255   12264      27   12306   12303   12309   12315      17
   12306   12303   12249   12255       1   12306   12303   12249   12243       1
   12186   12192   12237   12243       7   12186   12192  -12237   12243       8
   12186   12192  -12237   12243       9   12186   12192  -12237   12243      10
   12186   12192  -12237   12243      11   12192   12237   12243   12249      17
   12198   12192   12237   12243      12   12198   12192  -12237   12243      13
   12198   12192  -12237   12243      14   12198   12192  -12237   12243      10
   12204   12198   12192   12186      99   12204   12198  -12192   12186     100
   12216   12198   12192   12186       2   12225   12216   12198   12204       2
   12225   12216   12198   12192      28   12225   12216  -12198   12192      29
   12225   12216  -12198   12192      30   12237   12243   12249   12255      18
   12237   12243  -12249   12255      19   12237   12243  -12249   12255      14
   12237   12243  -12249   12255      10   12237   12243   12249   12303       3
   12237   12243  -12249   12303      20   12237   12243  -12249   12303      21
   12237   12243  -12249   12303      10   12237   12192   12198   12204       2
   12237   12192   12198   12216       2   12240   12237   12243   12249      17
   12240   12237   12192   12198       1   12240   12237   12192   12186       1
   12129   12135   12180   12186       7   12129   12135  -12180   12186       8
   12129   12135  -12180   12186       9   12129   12135  -12180   12186      10
   12129   12135  -12180   12186      11   12135   12180   12186   12192      17
   12141   12135   12180   12186      12   12141   12135  -12180   12186      13
   12141   12135  -12180   12186      14   12141   12135  -12180   12186      10
   12147   12141   12135   12129      99   12147   12141  -12135   12129     100
   12159   12141   12135   12129       2   12168   12159   12141   12147       2
   12168   12159   12141   12135      28   12168   12159  -12141   12135      29
   12168   12159  -12141   12135      30   12180   12186   12192   12198      18
   12180   12186  -12192   12198      19   12180   12186  -12192   12198      14
   12180   12186  -12192   12198      10   12180   12186   12192   12237       3
   12180   12186  -12192   12237      20   12180   12186  -12192   12237      21
   12180   12186  -12192   12237      10   12180   12135   12141   12147       2
   12180   12135   12141   12159       2   12183   12180   12186   12192      17
   12183   12180   12135   12141       1   12183   12180   12135   12129       1
   12108   12114   12123   12129      48   12108   12114  -12123   12129      49
   12108   12114  -12123   12129      50   12108   12114  -12123   12129      51
   12114   12123   12129   12135      17   12123   12129   12135   12141      18
   12123   12129  -12135   12141      19   12123   12129  -12135   12141      14
   12123   12129  -12135   12141      10   12123   12129   12135   12180       3
   12123   12129  -12135   12180      20   12123   12129  -12135   12180      21
   12123   12129  -12135   12180      10   12126   12123   12129   12135      17
   12126   12123   12114   12108       3   12051   12057   12102   12108       7
   12051   12057  -12102   12108       8   12051   12057  -12102   12108       9
   12051   12057  -12102   12108      10   12051   12057  -12102   12108      11
   12057   12102   12108   12114      17   12063   12057   12102   12108      12
   12063   12057  -12102   12108      13   12063   12057  -12102   12108      14
   12063   12057  -12102   12108      10   12069   12063   12057   12051      99
   12069   12063  -12057   12051     100   12081   12063   12057   12051       2
   12090   12081   12063   12069       2   12090   12081   12063   12057      28
   12090   12081  -12063   12057      29   12090   12081  -12063   12057      30
   12102   12108   12114   12123      53   12102   12108  -12114   12123      54
   12102   12108  -12114   12123      55   12102   12108  -12114   12123      56
   12102   12057   12063   12069       2   12102   12057   12063   12081       2
   12105   12102   12108   12114      17   12105   12102   12057   12063       1
   12105   12102   12057   12051       1   12000   12006   12045   12051       7
   12000   12006  -12045   12051       8   12000   12006  -12045   12051       9
   12000   12006  -12045   12051      10   12000   12006  -12045   12051      11
   12006   12045   12051   12057      17   12012   12006   12045   12051      12
   12012   12006  -12045   12051      13   12012   12006  -12045   12051      14
   12012   12006  -12045   12051      10   12021   12012   12006   12000      24
   12030   12021   12012   12006      28   12030   12021  -12012   12006      29
   12030   12021  -12012   12006      30   12033   12030   12021   12012       3
   12033   12030  -12021   12012      31   12036   12030   12021   12012       3
   12036   12030  -12021   12012       1   12036   12030  -12021   12012      16
   12045   12051   12057   12063      18   12045   12051  -12057   12063      19
   12045   12051  -12057   12063      14   12045   12051  -12057   12063      10
   12045   12051   12057   12102       3   12045   12051  -12057   12102      20
   12045   12051  -12057   12102      21   12045   12051  -12057   12102      10
   12045   12006   12012   12021      27   12048   12045   12051   12057      17
   12048   12045   12006   12012       1   12048   12045   12006   12000       1
   11934   11940   11994   12000       7   11934   11940  -11994   12000       8
   11934   11940  -11994   12000       9   11934   11940  -11994   12000      10
   11934   11940  -11994   12000      11   11940   11994   12000   12006      17
   11946   11940   11994   12000      12   11946   11940  -11994   12000      13
   11946   11940  -11994   12000      14   11946   11940  -11994   12000      10
   11955   11946   11940   11934      24   11964   11955   11946   11940       3
   11973   11964   11955   11946       3   11982   11973   11964   11955       2
   11994   12000   12006   12012      18   11994   12000  -12006   12012      19
   11994   12000  -12006   12012      14   11994   12000  -12006   12012      10
   11994   12000   12006   12045       3   11994   12000  -12006   12045      20
   11994   12000  -12006   12045      21   11994   12000  -12006   12045      10
   11994   11940   11946   11955      27   11997   11994   12000   12006      17
   11997   11994   11940   11946       1   11997   11994   11940   11934       1
   11874   11880   11928   11934       7   11874   11880  -11928   11934       8
   11874   11880  -11928   11934       9   11874   11880  -11928   11934      10
   11874   11880  -11928   11934      11   11880   11928   11934   11940      17
   11886   11880   11928   11934      12   11886   11880  -11928   11934      13
   11886   11880  -11928   11934      14   11886   11880  -11928   11934      10
   11895   11886   11880   11874       3   11898   11895   11886   11880       1
   11904   11898   11895   11886       4   11910   11916   11922   11895       4
   11910   11904  -11898   11895       4   11916   11922   11895   11898       4
   11916   11922   11895   11886       4   11916   11910  -11904   11898       4
   11922   11916   11910   11904       4   11922   11895  -11898   11904       4
   11922   11895   11886   11880       1   11928   11934   11940   11946      18
   11928   11934  -11940   11946      19   11928   11934  -11940   11946      14
   11928   11934  -11940   11946      10   11928   11934   11940   11994       3
   11928   11934  -11940   11994      20   11928   11934  -11940   11994      21
   11928   11934  -11940   11994      10   11928   11880   11886   11895       6
   11931   11928   11934   11940      17   11931   11928   11880   11886       1
   11931   11928   11880   11874       1   11811   11817   11868   11874       7
   11811   11817  -11868   11874       8   11811   11817  -11868   11874       9
   11811   11817  -11868   11874      10   11811   11817  -11868   11874      11
   11817   11868   11874   11880      17   11823   11817   11868   11874      12
   11823   11817  -11868   11874      13   11823   11817  -11868   11874      14
   11823   11817  -11868   11874      10   11832   11823   11817   11811       3
   11835   11832   11823   11817       1   11841   11835   11832   11823       4
   11847   11856   11862   11832       4   11847   11841  -11835   11832       4
   11850   11847   11841   11835       4   11856   11862   11832   11835       4
   11856   11862   11832   11823       4   11856   11847  -11841   11835       4
   11862   11856   11847   11850       4   11862   11856   11847   11841       4
   11862   11832  -11835   11841       4   11862   11832   11823   11817       1
   11868   11874   11880   11886      18   11868   11874  -11880   11886      19
   11868   11874  -11880   11886      14   11868   11874  -11880   11886      10
   11868   11874   11880   11928       3   11868   11874  -11880   11928      20
   11868   11874  -11880   11928      21   11868   11874  -11880   11928      10
   11868   11817   11823   11832       6   11871   11868   11874   11880      17
   11871   11868   11817   11823       1   11871   11868   11817   11811       1
   11775   11781   11805   11811       7   11775   11781  -11805   11811       8
   11775   11781  -11805   11811       9   11775   11781  -11805   11811      10
   11775   11781  -11805   11811      11   11781   11805   11811   11817      17
   11787   11781   11805   11811      12   11787   11781  -11805   11811      13
   11787   11781  -11805   11811      14   11787   11781  -11805   11811      10
   11796   11787   11781   11775      32   11796   11787  -11781   11775      33
   11796   11787  -11781   11775      34   11796   11787  -11781   11775      35
   11796   11787  -11781   11775      36   11796   11787  -11781   11775      37
   11799   11796   11787   11781       3   11799   11796  -11787   11781      38
   11799   11796  -11787   11781      25   11799   11796  -11787   11781      39
   11799   11796  -11787   11781      40   11799   11796  -11787   11781      41
   11802   11796   11787   11781       3   11802   11796  -11787   11781      38
   11802   11796  -11787   11781      25   11802   11796  -11787   11781      39
   11802   11796  -11787   11781      40   11802   11796  -11787   11781      41
   11805   11811   11817   11823      18   11805   11811  -11817   11823      19
   11805   11811  -11817   11823      14   11805   11811  -11817   11823      10
   11805   11811   11817   11868       3   11805   11811  -11817   11868      20
   11805   11811  -11817   11868      21   11805   11811  -11817   11868      10
   11805   11781   11787   11796       2   11808   11805   11811   11817      17
   11808   11805   11781   11787       1   11808   11805   11781   11775       1
   11745   11751   11769   11775       7   11745   11751  -11769   11775       8
   11745   11751  -11769   11775       9   11745   11751  -11769   11775      10
   11745   11751  -11769   11775      11   11751   11769   11775   11781      17
   11757   11751   11769   11775      12   11757   11751  -11769   11775      13
   11757   11751  -11769   11775      14   11769   11775   11781   11787      18
   11769   11775  -11781   11787      19   11769   11775  -11781   11787      14
   11769   11775  -11781   11787      10   11769   11775   11781   11805       3
   11769   11775  -11781   11805      20   11769   11775  -11781   11805      21
   11769   11775  -11781   11805      10   11772   11769   11775   11781      17
   11772   11769   11751   11757       1   11772   11769   11751   11745       1
   11697   11703   11739   11745       7   11697   11703  -11739   11745       8
   11697   11703  -11739   11745       9   11697   11703  -11739   11745      10
   11697   11703  -11739   11745      11   11703   11739   11745   11751      17
   11709   11703   11739   11745      12   11709   11703  -11739   11745      13
   11709   11703  -11739   11745      14   11715   11709   11703   11697      93
   11715   11709  -11703   11697      94   11715   11709  -11703   11697      15
   11715   11709  -11703   11697      95   11727   11709   11703   11697      93
   11727   11709  -11703   11697      94   11727   11709  -11703   11697      15
   11727   11709  -11703   11697      95   11739   11745   11751   11757       3
   11739   11745  -11751   11757      19   11739   11745  -11751   11757      14
   11739   11745   11751   11769       3   11739   11745  -11751   11769      20
   11739   11745  -11751   11769      21   11739   11745  -11751   11769      10
   11739   11703   11709   11715       3   11739   11703  -11709   11715       1
   11739   11703  -11709   11715      16   11739   11703   11709   11727       3
   11739   11703  -11709   11727       1   11739   11703  -11709   11727      16
   11742   11739   11745   11751      17   11742   11739   11703   11709       1
   11742   11739   11703   11697       1   11664   11670   11691   11697       7
   11664   11670  -11691   11697       8   11664   11670  -11691   11697       9
   11664   11670  -11691   11697      10   11664   11670  -11691   11697      11
   11670   11691   11697   11703      17   11676   11670   11691   11697      12
   11676   11670  -11691   11697      13   11676   11670  -11691   11697      14
   11685   11676   11670   11664      57   11685   11676  -11670   11664       1
   11685   11676  -11670   11664      16   11691   11697   11703   11709       3
   11691   11697  -11703   11709      19   11691   11697  -11703   11709      14
   11691   11697   11703   11739       3   11691   11697  -11703   11739      20
   11691   11697  -11703   11739      21   11691   11697  -11703   11739      10
   11691   11670   11676   11685      62   11691   11670  -11676   11685       1
   11691   11670  -11676   11685      16   11694   11691   11697   11703      17
   11694   11691   11670   11676       1   11694   11691   11670   11664       1
   11619   11625   11658   11664       7   11619   11625  -11658   11664       8
   11619   11625  -11658   11664       9   11619   11625  -11658   11664      10
   11619   11625  -11658   11664      11   11625   11658   11664   11670      17
   11631   11625   11658   11664      12   11631   11625  -11658   11664      13
   11631   11625  -11658   11664      14   11631   11625  -11658   11664      10
   11640   11631   11625   11619      24   11649   11640   11631   11625      28
   11649   11640  -11631   11625      29   11649   11640  -11631   11625      30
   11652   11649   11640   11631       3   11652   11649  -11640   11631      31
   11655   11649   11640   11631       3   11655   11649  -11640   11631      31
   11658   11664   11670   11676       3   11658   11664  -11670   11676      19
   11658   11664  -11670   11676      14   11658   11664   11670   11691       3
   11658   11664  -11670   11691      20   11658   11664  -11670   11691      21
   11658   11664  -11670   11691      10   11658   11625   11631   11640      27
   11661   11658   11664   11670      17   11661   11658   11625   11631       1
   11661   11658   11625   11619       1   11562   11568   11613   11619       7
   11562   11568  -11613   11619       8   11562   11568  -11613   11619       9
   11562   11568  -11613   11619      10   11562   11568  -11613   11619      11
   11568   11613   11619   11625      17   11574   11568   11613   11619      12
   11574   11568  -11613   11619      13   11574   11568  -11613   11619      14
   11574   11568  -11613   11619      10   11580   11574   11568   11562      99
   11580   11574  -11568   11562     100   11592   11574   11568   11562       2
   11601   11592   11574   11580       2   11601   11592   11574   11568      28
   11601   11592  -11574   11568      29   11601   11592  -11574   11568      30
   11613   11619   11625   11631      18   11613   11619  -11625   11631      19
   11613   11619  -11625   11631      14   11613   11619  -11625   11631      10
   11613   11619   11625   11658       3   11613   11619  -11625   11658      20
   11613   11619  -11625   11658      21   11613   11619  -11625   11658      10
   11613   11568   11574   11580       2   11613   11568   11574   11592       2
   11616   11613   11619   11625      17   11616   11613   11568   11574       1
   11616   11613   11568   11562       1   11520   11526   11556   11562       7
   11520   11526  -11556   11562       8   11520   11526  -11556   11562       9
   11520   11526  -11556   11562      10   11520   11526  -11556   11562      11
   11526   11556   11562   11568      17   11532   11526   11556   11562      12
   11532   11526  -11556   11562      13   11532   11526  -11556   11562      14
   11538   11532   11526   11520      93   11538   11532  -11526   11520      94
   11538   11532  -11526   11520      15   11538   11532  -11526   11520      95
   11550   11532   11526   11520      96   11550   11532  -11526   11520       1
   11550   11532  -11526   11520      16   11556   11562   11568   11574      18
   11556   11562  -11568   11574      19   11556   11562  -11568   11574      14
   11556   11562  -11568   11574      10   11556   11562   11568   11613       3
   11556   11562  -11568   11613      20   11556   11562  -11568   11613      21
   11556   11562  -11568   11613      10   11556   11526   11532   11538       3
   11556   11526  -11532   11538       1   11556   11526  -11532   11538      16
   11556   11526   11532   11550      66   11556   11526  -11532   11550       1
   11556   11526  -11532   11550      16   11559   11556   11562   11568      17
   11559   11556   11526   11532       1   11559   11556   11526   11520       1
   11472   11478   11514   11520       7   11472   11478  -11514   11520       8
   11472   11478  -11514   11520       9   11472   11478  -11514   11520      10
   11472   11478  -11514   11520      11   11478   11514   11520   11526      17
   11484   11478   11514   11520      12   11484   11478  -11514   11520      13
   11484   11478  -11514   11520      14   11490   11484   11478   11472      93
   11490   11484  -11478   11472      94   11490   11484  -11478   11472      15
   11490   11484  -11478   11472      95   11502   11484   11478   11472      93
   11502   11484  -11478   11472      94   11502   11484  -11478   11472      15
   11502   11484  -11478   11472      95   11514   11520   11526   11532       3
   11514   11520  -11526   11532      19   11514   11520  -11526   11532      14
   11514   11520   11526   11556       3   11514   11520  -11526   11556      20
   11514   11520  -11526   11556      21   11514   11520  -11526   11556      10
   11514   11478   11484   11490       3   11514   11478  -11484   11490       1
   11514   11478  -11484   11490      16   11514   11478   11484   11502       3
   11514   11478  -11484   11502       1   11514   11478  -11484   11502      16
   11517   11514   11520   11526      17   11517   11514   11478   11484       1
   11517   11514   11478   11472       1   11430   11436   11466   11472       7
   11430   11436  -11466   11472       8   11430   11436  -11466   11472       9
   11430   11436  -11466   11472      10   11430   11436  -11466   11472      11
   11436   11466   11472   11478      17   11442   11436   11466   11472      12
   11442   11436  -11466   11472      13   11442   11436  -11466   11472      14
   11442   11436  -11466   11472      10   11451   11442   11436   11430      65
   11454   11451   11442   11436      66   11457   11451   11442   11436      67
   11457   11451  -11442   11436      68   11457   11451  -11442   11436      69
   11457   11451  -11442   11436      70   11457   11451  -11442   11436      71
   11457   11451  -11442   11436      72   11466   11472   11478   11484       3
   11466   11472  -11478   11484      19   11466   11472  -11478   11484      14
   11466   11472   11478   11514       3   11466   11472  -11478   11514      20
   11466   11472  -11478   11514      21   11466   11472  -11478   11514      10
   11466   11436   11442   11451      73   11466   11436  -11442   11451      74
   11466   11436  -11442   11451      75   11466   11436  -11442   11451      76
   11466   11436  -11442   11451      77   11466   11436  -11442   11451      78
   11469   11466   11472   11478      17   11469   11466   11436   11442       1
   11469   11466   11436   11430       1   11385   11391   11424   11430       7
   11385   11391  -11424   11430       8   11385   11391  -11424   11430       9
   11385   11391  -11424   11430      10   11385   11391  -11424   11430      11
   11391   11424   11430   11436      17   11397   11391   11424   11430      12
   11397   11391  -11424   11430      13   11397   11391  -11424   11430      14
   11397   11391  -11424   11430      10   11406   11397   11391   11385      24
   11415   11406   11397   11391      28   11415   11406  -11397   11391      29
   11415   11406  -11397   11391      30   11418   11415   11406   11397       3
   11418   11415  -11406   11397      31   11421   11415   11406   11397       3
   11421   11415  -11406   11397      31   11424   11430   11436   11442      18
   11424   11430  -11436   11442      19   11424   11430  -11436   11442      14
   11424   11430  -11436   11442      10   11424   11430   11436   11466       3
   11424   11430  -11436   11466      20   11424   11430  -11436   11466      21
   11424   11430  -11436   11466      10   11424   11391   11397   11406      27
   11427   11424   11430   11436      17   11427   11424   11391   11397       1
   11427   11424   11391   11385       1   11364   11370   11379   11385      48
   11364   11370  -11379   11385      49   11364   11370  -11379   11385      50
   11364   11370  -11379   11385      51   11370   11379   11385   11391      17
   11379   11385   11391   11397      18   11379   11385  -11391   11397      19
   11379   11385  -11391   11397      14   11379   11385  -11391   11397      10
   11379   11385   11391   11424       3   11379   11385  -11391   11424      20
   11379   11385  -11391   11424      21   11379   11385  -11391   11424      10
   11382   11379   11385   11391      17   11382   11379   11370   11364       3
   11307   11313   11358   11364       7   11307   11313  -11358   11364       8
   11307   11313  -11358   11364       9   11307   11313  -11358   11364      10
   11307   11313  -11358   11364      11   11313   11358   11364   11370      17
   11319   11313   11358   11364      12   11319   11313  -11358   11364      13
   11319   11313  -11358   11364      14   11319   11313  -11358   11364      10
   11328   11319   11313   11307       2   11334   11328   11319   11313      28
   11334   11328  -11319   11313      29   11334   11328  -11319   11313      30
   11346   11328   11319   11313      28   11346   11328  -11319   11313      29
   11346   11328  -11319   11313      30   11358   11364   11370   11379      53
   11358   11364  -11370   11379      54   11358   11364  -11370   11379      55
   11358   11364  -11370   11379      56   11358   11313   11319   11328     101
   11358   11313  -11319   11328     102   11358   11313  -11319   11328     103
   11361   11358   11364   11370      17   11361   11358   11313   11319       1
   11361   11358   11313   11307       1   11286   11292   11301   11307      48
   11286   11292  -11301   11307      49   11286   11292  -11301   11307      50
   11286   11292  -11301   11307      51   11292   11301   11307   11313      17
   11301   11307   11313   11319      18   11301   11307  -11313   11319      19
   11301   11307  -11313   11319      14   11301   11307  -11313   11319      10
   11301   11307   11313   11358       3   11301   11307  -11313   11358      20
   11301   11307  -11313   11358      21   11301   11307  -11313   11358      10
   11304   11301   11307   11313      17   11304   11301   11292   11286       3
   11235   11241   11280   11286       7   11235   11241  -11280   11286       8
   11235   11241  -11280   11286       9   11235   11241  -11280   11286      10
   11235   11241  -11280   11286      11   11241   11280   11286   11292      17
   11247   11241   11280   11286      12   11247   11241  -11280   11286      13
   11247   11241  -11280   11286      14   11247   11241  -11280   11286      10
   11256   11247   11241   11235      24   11265   11256   11247   11241      28
   11265   11256  -11247   11241      29   11265   11256  -11247   11241      30
   11268   11265   11256   11247       3   11268   11265  -11256   11247      31
   11271   11265   11256   11247       3   11271   11265  -11256   11247       1
   11271   11265  -11256   11247      16   11280   11286   11292   11301      53
   11280   11286  -11292   11301      54   11280   11286  -11292   11301      55
   11280   11286  -11292   11301      56   11280   11241   11247   11256      27
   11283   11280   11286   11292      17   11283   11280   11241   11247       1
   11283   11280   11241   11235       1   11187   11193   11229   11235       7
   11187   11193  -11229   11235       8   11187   11193  -11229   11235       9
   11187   11193  -11229   11235      10   11187   11193  -11229   11235      11
   11193   11229   11235   11241      17   11199   11193   11229   11235      12
   11199   11193  -11229   11235      13   11199   11193  -11229   11235      14
   11205   11199   11193   11187      93   11205   11199  -11193   11187      94
   11205   11199  -11193   11187      15   11205   11199  -11193   11187      95
   11217   11199   11193   11187      93   11217   11199  -11193   11187      94
   11217   11199  -11193   11187      15   11217   11199  -11193   11187      95
   11229   11235   11241   11247      18   11229   11235  -11241   11247      19
   11229   11235  -11241   11247      14   11229   11235  -11241   11247      10
   11229   11235   11241   11280       3   11229   11235  -11241   11280      20
   11229   11235  -11241   11280      21   11229   11235  -11241   11280      10
   11229   11193   11199   11205       3   11229   11193  -11199   11205       1
   11229   11193  -11199   11205      16   11229   11193   11199   11217       3
   11229   11193  -11199   11217       1   11229   11193  -11199   11217      16
   11232   11229   11235   11241      17   11232   11229   11193   11199       1
   11232   11229   11193   11187       1   11127   11133   11181   11187       7
   11127   11133  -11181   11187       8   11127   11133  -11181   11187       9
   11127   11133  -11181   11187      10   11127   11133  -11181   11187      11
   11133   11181   11187   11193      17   11139   11133   11181   11187      12
   11139   11133  -11181   11187      13   11139   11133  -11181   11187      14
   11139   11133  -11181   11187      10   11148   11139   11133   11127       3
   11151   11148   11139   11133       1   11157   11151   11148   11139       4
   11163   11169   11175   11148       4   11163   11157  -11151   11148       4
   11169   11175   11148   11151       4   11169   11175   11148   11139       4
   11169   11163  -11157   11151       4   11175   11169   11163   11157       4
   11175   11148  -11151   11157       4   11175   11148   11139   11133       1
   11181   11187   11193   11199       3   11181   11187  -11193   11199      19
   11181   11187  -11193   11199      14   11181   11187   11193   11229       3
   11181   11187  -11193   11229      20   11181   11187  -11193   11229      21
   11181   11187  -11193   11229      10   11181   11133   11139   11148       6
   11184   11181   11187   11193      17   11184   11181   11133   11139       1
   11184   11181   11133   11127       1   11070   11076   11121   11127       7
   11070   11076  -11121   11127       8   11070   11076  -11121   11127       9
   11070   11076  -11121   11127      10   11070   11076  -11121   11127      11
   11076   11121   11127   11133      17   11082   11076   11121   11127      12
   11082   11076  -11121   11127      13   11082   11076  -11121   11127      14
   11082   11076  -11121   11127      10   11088   11082   11076   11070      99
   11088   11082  -11076   11070     100   11100   11082   11076   11070       2
   11109   11100   11082   11088       2   11109   11100   11082   11076      28
   11109   11100  -11082   11076      29   11109   11100  -11082   11076      30
   11121   11127   11133   11139      18   11121   11127  -11133   11139      19
   11121   11127  -11133   11139      14   11121   11127  -11133   11139      10
   11121   11127   11133   11181       3   11121   11127  -11133   11181      20
   11121   11127  -11133   11181      21   11121   11127  -11133   11181      10
   11121   11076   11082   11088       2   11121   11076   11082   11100       2
   11124   11121   11127   11133      17   11124   11121   11076   11082       1
   11124   11121   11076   11070       1   11028   11034   11064   11070       7
   11028   11034  -11064   11070       8   11028   11034  -11064   11070       9
   11028   11034  -11064   11070      10   11028   11034  -11064   11070      11
   11034   11064   11070   11076      17   11040   11034   11064   11070      12
   11040   11034  -11064   11070      13   11040   11034  -11064   11070      14
   11046   11040   11034   11028      93   11046   11040  -11034   11028      94
   11046   11040  -11034   11028      15   11046   11040  -11034   11028      95
   11058   11040   11034   11028      96   11058   11040  -11034   11028       1
   11058   11040  -11034   11028      16   11064   11070   11076   11082      18
   11064   11070  -11076   11082      19   11064   11070  -11076   11082      14
   11064   11070  -11076   11082      10   11064   11070   11076   11121       3
   11064   11070  -11076   11121      20   11064   11070  -11076   11121      21
   11064   11070  -11076   11121      10   11064   11034   11040   11046       3
   11064   11034  -11040   11046       1   11064   11034  -11040   11046      16
   11064   11034   11040   11058      66   11064   11034  -11040   11058       1
   11064   11034  -11040   11058      16   11067   11064   11070   11076      17
   11067   11064   11034   11040       1   11067   11064   11034   11028       1
   10986   10992   11022   11028       7   10986   10992  -11022   11028       8
   10986   10992  -11022   11028       9   10986   10992  -11022   11028      10
   10986   10992  -11022   11028      11   10992   11022   11028   11034      17
   10998   10992   11022   11028      12   10998   10992  -11022   11028      13
   10998   10992  -11022   11028      14   10998   10992  -11022   11028      10
   11007   10998   10992   10986      65   11010   11007   10998   10992      66
   11013   11007   10998   10992      67   11013   11007  -10998   10992      68
   11013   11007  -10998   10992      69   11013   11007  -10998   10992      70
   11013   11007  -10998   10992      71   11013   11007  -10998   10992      72
   11022   11028   11034   11040       3   11022   11028  -11034   11040      19
   11022   11028  -11034   11040      14   11022   11028   11034   11064       3
   11022   11028  -11034   11064      20   11022   11028  -11034   11064      21
   11022   11028  -11034   11064      10   11022   10992   10998   11007      73
   11022   10992  -10998   11007      74   11022   10992  -10998   11007      75
   11022   10992  -10998   11007      76   11022   10992  -10998   11007      77
   11022   10992  -10998   11007      78   11025   11022   11028   11034      17
   11025   11022   10992   10998       1   11025   11022   10992   10986       1
   10944   10950   10980   10986       7   10944   10950  -10980   10986       8
   10944   10950  -10980   10986       9   10944   10950  -10980   10986      10
   10944   10950  -10980   10986      11   10950   10980   10986   10992      17
   10956   10950   10980   10986      12   10956   10950  -10980   10986      13
   10956   10950  -10980   10986      14   10956   10950  -10980   10986      10
   10965   10956   10950   10944      65   10968   10965   10956   10950      66
   10971   10965   10956   10950      67   10971   10965  -10956   10950      68
   10971   10965  -10956   10950      69   10971   10965  -10956   10950      70
   10971   10965  -10956   10950      71   10971   10965  -10956   10950      72
   10980   10986   10992   10998      18   10980   10986  -10992   10998      19
   10980   10986  -10992   10998      14   10980   10986  -10992   10998      10
   10980   10986   10992   11022       3   10980   10986  -10992   11022      20
   10980   10986  -10992   11022      21   10980   10986  -10992   11022      10
   10980   10950   10956   10965      73   10980   10950  -10956   10965      74
   10980   10950  -10956   10965      75   10980   10950  -10956   10965      76
   10980   10950  -10956   10965      77   10980   10950  -10956   10965      78
   10983   10980   10986   10992      17   10983   10980   10950   10956       1
   10983   10980   10950   10944       1   10908   10914   10938   10944       7
   10908   10914  -10938   10944       8   10908   10914  -10938   10944       9
   10908   10914  -10938   10944      10   10908   10914  -10938   10944      11
   10914   10938   10944   10950      17   10920   10914   10938   10944      12
   10920   10914  -10938   10944      13   10920   10914  -10938   10944      14
   10920   10914  -10938   10944      10   10929   10920   10914   10908      32
   10929   10920  -10914   10908      33   10929   10920  -10914   10908      34
   10929   10920  -10914   10908      35   10929   10920  -10914   10908      36
   10929   10920  -10914   10908      37   10932   10929   10920   10914       3
   10932   10929  -10920   10914      38   10932   10929  -10920   10914      25
   10932   10929  -10920   10914      39   10932   10929  -10920   10914      40
   10932   10929  -10920   10914      41   10935   10929   10920   10914       3
   10935   10929  -10920   10914      38   10935   10929  -10920   10914      25
   10935   10929  -10920   10914      39   10935   10929  -10920   10914      40
   10935   10929  -10920   10914      41   10938   10944   10950   10956      18
   10938   10944  -10950   10956      19   10938   10944  -10950   10956      14
   10938   10944  -10950   10956      10   10938   10944   10950   10980       3
   10938   10944  -10950   10980      20   10938   10944  -10950   10980      21
   10938   10944  -10950   10980      10   10938   10914   10920   10929       2
   10941   10938   10944   10950      17   10941   10938   10914   10920       1
   10941   10938   10914   10908       1   10875   10881   10902   10908       7
   10875   10881  -10902   10908       8   10875   10881  -10902   10908       9
   10875   10881  -10902   10908      10   10875   10881  -10902   10908      11
   10881   10902   10908   10914      17   10887   10881   10902   10908      12
   10887   10881  -10902   10908      13   10887   10881  -10902   10908      14
   10896   10887   10881   10875      57   10896   10887  -10881   10875       1
   10896   10887  -10881   10875      16   10902   10908   10914   10920      18
   10902   10908  -10914   10920      19   10902   10908  -10914   10920      14
   10902   10908  -10914   10920      10   10902   10908   10914   10938       3
   10902   10908  -10914   10938      20   10902   10908  -10914   10938      21
   10902   10908  -10914   10938      10   10902   10881   10887   10896      62
   10902   10881  -10887   10896       1   10902   10881  -10887   10896      16
   10905   10902   10908   10914      17   10905   10902   10881   10887       1
   10905   10902   10881   10875       1   10833   10839   10869   10875       7
   10833   10839  -10869   10875       8   10833   10839  -10869   10875       9
   10833   10839  -10869   10875      10   10833   10839  -10869   10875      11
   10839   10869   10875   10881      17   10845   10839   10869   10875      12
   10845   10839  -10869   10875      13   10845   10839  -10869   10875      14
   10845   10839  -10869   10875      10   10854   10845   10839   10833      65
   10857   10854   10845   10839      66   10860   10854   10845   10839      67
   10860   10854  -10845   10839      68   10860   10854  -10845   10839      69
   10860   10854  -10845   10839      70   10860   10854  -10845   10839      71
   10860   10854  -10845   10839      72   10869   10875   10881   10887       3
   10869   10875  -10881   10887      19   10869   10875  -10881   10887      14
   10869   10875   10881   10902       3   10869   10875  -10881   10902      20
   10869   10875  -10881   10902      21   10869   10875  -10881   10902      10
   10869   10839   10845   10854      73   10869   10839  -10845   10854      74
   10869   10839  -10845   10854      75   10869   10839  -10845   10854      76
   10869   10839  -10845   10854      77   10869   10839  -10845   10854      78
   10872   10869   10875   10881      17   10872   10869   10839   10845       1
   10872   10869   10839   10833       1   10797   10803   10827   10833       7
   10797   10803  -10827   10833       8   10797   10803  -10827   10833       9
   10797   10803  -10827   10833      10   10797   10803  -10827   10833      11
   10803   10827   10833   10839      17   10809   10803   10827   10833      12
   10809   10803  -10827   10833      13   10809   10803  -10827   10833      14
   10809   10803  -10827   10833      10   10818   10809   10803   10797      32
   10818   10809  -10803   10797      33   10818   10809  -10803   10797      34
   10818   10809  -10803   10797      35   10818   10809  -10803   10797      36
   10818   10809  -10803   10797      37   10821   10818   10809   10803       3
   10821   10818  -10809   10803      38   10821   10818  -10809   10803      25
   10821   10818  -10809   10803      39   10821   10818  -10809   10803      40
   10821   10818  -10809   10803      41   10824   10818   10809   10803       3
   10824   10818  -10809   10803      38   10824   10818  -10809   10803      25
   10824   10818  -10809   10803      39   10824   10818  -10809   10803      40
   10824   10818  -10809   10803      41   10827   10833   10839   10845      18
   10827   10833  -10839   10845      19   10827   10833  -10839   10845      14
   10827   10833  -10839   10845      10   10827   10833   10839   10869       3
   10827   10833  -10839   10869      20   10827   10833  -10839   10869      21
   10827   10833  -10839   10869      10   10827   10803   10809   10818       2
   10830   10827   10833   10839      17   10830   10827   10803   10809       1
   10830   10827   10803   10797       1   10746   10752   10791   10797       7
   10746   10752  -10791   10797       8   10746   10752  -10791   10797       9
   10746   10752  -10791   10797      10   10746   10752  -10791   10797      11
   10752   10791   10797   10803      17   10758   10752   10791   10797      12
   10758   10752  -10791   10797      13   10758   10752  -10791   10797      14
   10758   10752  -10791   10797      10   10767   10758   10752   10746      24
   10776   10767   10758   10752      28   10776   10767  -10758   10752      29
   10776   10767  -10758   10752      30   10779   10776   10767   10758       3
   10779   10776  -10767   10758      31   10782   10776   10767   10758       3
   10782   10776  -10767   10758       1   10782   10776  -10767   10758      16
   10791   10797   10803   10809      18   10791   10797  -10803   10809      19
   10791   10797  -10803   10809      14   10791   10797  -10803   10809      10
   10791   10797   10803   10827       3   10791   10797  -10803   10827      20
   10791   10797  -10803   10827      21   10791   10797  -10803   10827      10
   10791   10752   10758   10767      27   10794   10791   10797   10803      17
   10794   10791   10752   10758       1   10794   10791   10752   10746       1
   10701   10707   10740   10746       7   10701   10707  -10740   10746       8
   10701   10707  -10740   10746       9   10701   10707  -10740   10746      10
   10701   10707  -10740   10746      11   10707   10740   10746   10752      17
   10713   10707   10740   10746      12   10713   10707  -10740   10746      13
   10713   10707  -10740   10746      14   10713   10707  -10740   10746      10
   10722   10713   10707   10701      24   10731   10722   10713   10707      28
   10731   10722  -10713   10707      29   10731   10722  -10713   10707      30
   10734   10731   10722   10713       3   10734   10731  -10722   10713      31
   10737   10731   10722   10713       3   10737   10731  -10722   10713      31
   10740   10746   10752   10758      18   10740   10746  -10752   10758      19
   10740   10746  -10752   10758      14   10740   10746  -10752   10758      10
   10740   10746   10752   10791       3   10740   10746  -10752   10791      20
   10740   10746  -10752   10791      21   10740   10746  -10752   10791      10
   10740   10707   10713   10722      27   10743   10740   10746   10752      17
   10743   10740   10707   10713       1   10743   10740   10707   10701       1
   10668   10674   10695   10701       7   10668   10674  -10695   10701       8
   10668   10674  -10695   10701       9   10668   10674  -10695   10701      10
   10668   10674  -10695   10701      11   10674   10695   10701   10707      17
   10680   10674   10695   10701      12   10680   10674  -10695   10701      13
   10680   10674  -10695   10701      14   10689   10680   10674   10668      57
   10689   10680  -10674   10668       1   10689   10680  -10674   10668      16
   10695   10701   10707   10713      18   10695   10701  -10707   10713      19
   10695   10701  -10707   10713      14   10695   10701  -10707   10713      10
   10695   10701   10707   10740       3   10695   10701  -10707   10740      20
   10695   10701  -10707   10740      21   10695   10701  -10707   10740      10
   10695   10674   10680   10689      62   10695   10674  -10680   10689       1
   10695   10674  -10680   10689      16   10698   10695   10701   10707      17
   10698   10695   10674   10680       1   10698   10695   10674   10668       1
   10632   10638   10662   10668       7   10632   10638  -10662   10668       8
   10632   10638  -10662   10668       9   10632   10638  -10662   10668      10
   10632   10638  -10662   10668      11   10638   10662   10668   10674      17
   10644   10638   10662   10668      12   10644   10638  -10662   10668      13
   10644   10638  -10662   10668      14   10644   10638  -10662   10668      10
   10653   10644   10638   10632      32   10653   10644  -10638   10632      33
   10653   10644  -10638   10632      34   10653   10644  -10638   10632      35
   10653   10644  -10638   10632      36   10653   10644  -10638   10632      37
   10656   10653   10644   10638       3   10656   10653  -10644   10638      38
   10656   10653  -10644   10638      25   10656   10653  -10644   10638      39
   10656   10653  -10644   10638      40   10656   10653  -10644   10638      41
   10659   10653   10644   10638       3   10659   10653  -10644   10638      38
   10659   10653  -10644   10638      25   10659   10653  -10644   10638      39
   10659   10653  -10644   10638      40   10659   10653  -10644   10638      41
   10662   10668   10674   10680       3   10662   10668  -10674   10680      19
   10662   10668  -10674   10680      14   10662   10668   10674   10695       3
   10662   10668  -10674   10695      20   10662   10668  -10674   10695      21
   10662   10668  -10674   10695      10   10662   10638   10644   10653       2
   10665   10662   10668   10674      17   10665   10662   10638   10644       1
   10665   10662   10638   10632       1   10581   10587   10626   10632       7
   10581   10587  -10626   10632       8   10581   10587  -10626   10632       9
   10581   10587  -10626   10632      10   10581   10587  -10626   10632      11
   10587   10626   10632   10638      17   10593   10587   10626   10632      12
   10593   10587  -10626   10632      13   10593   10587  -10626   10632      14
   10593   10587  -10626   10632      10   10602   10593   10587   10581      42
   10605   10602   10593   10587       1   10611   10617  -10620   10602      26
   10611   10605   10602   10593      43   10617   10620  -10602   10605      45
   10617   10620   10602   10593      45   10617   10611  -10605   10602      44
   10620   10617  -10611   10605      46   10620   10602  -10605   10611      43
   10620   10602   10593   10587       1   10626   10632   10638   10644      18
   10626   10632  -10638   10644      19   10626   10632  -10638   10644      14
   10626   10632  -10638   10644      10   10626   10632   10638   10662       3
   10626   10632  -10638   10662      20   10626   10632  -10638   10662      21
   10626   10632  -10638   10662      10   10626   10587   10593   10602      47
   10629   10626   10632   10638      17   10629   10626   10587   10593       1
   10629   10626   10587   10581       1   10509   10515   10575   10581       7
   10509   10515  -10575   10581       8   10509   10515  -10575   10581       9
   10509   10515  -10575   10581      10   10509   10515  -10575   10581      11
   10515   10575   10581   10587      17   10521   10515   10575   10581      12
   10521   10515  -10575   10581      13   10521   10515  -10575   10581      14
   10521   10515  -10575   10581      10   10530   10521   10515   10509      24
   10539   10530   10521   10515       3   10548   10539   10530   10521       3
   10548   10539  -10530   10521       1   10548   10539  -10530   10521      16
   10554   10548   10539   10530      25   10557   10554   10548   10539      26
   10566   10554   10548   10539      26   10575   10581   10587   10593      18
   10575   10581  -10587   10593      19   10575   10581  -10587   10593      14
   10575   10581  -10587   10593      10   10575   10581   10587   10626       3
   10575   10581  -10587   10626      20   10575   10581  -10587   10626      21
   10575   10581  -10587   10626      10   10575   10515   10521   10530      27
   10578   10575   10581   10587      17   10578   10575   10515   10521       1
   10578   10575   10515   10509       1   10476   10482   10503   10509       7
   10476   10482  -10503   10509       8   10476   10482  -10503   10509       9
   10476   10482  -10503   10509      10   10476   10482  -10503   10509      11
   10482   10503   10509   10515      17   10488   10482   10503   10509      12
   10488   10482  -10503   10509      13   10488   10482  -10503   10509      14
   10497   10488   10482   10476      57   10497   10488  -10482   10476       1
   10497   10488  -10482   10476      16   10503   10509   10515   10521      18
   10503   10509  -10515   10521      19   10503   10509  -10515   10521      14
   10503   10509  -10515   10521      10   10503   10509   10515   10575       3
   10503   10509  -10515   10575      20   10503   10509  -10515   10575      21
   10503   10509  -10515   10575      10   10503   10482   10488   10497      62
   10503   10482  -10488   10497       1   10503   10482  -10488   10497      16
   10506   10503   10509   10515      17   10506   10503   10482   10488       1
   10506   10503   10482   10476       1   10455   10461   10470   10476      48
   10455   10461  -10470   10476      49   10455   10461  -10470   10476      50
   10455   10461  -10470   10476      51   10461   10470   10476   10482      17
   10470   10476   10482   10488       3   10470   10476  -10482   10488      19
   10470   10476  -10482   10488      14   10470   10476   10482   10503       3
   10470   10476  -10482   10503      20   10470   10476  -10482   10503      21
   10470   10476  -10482   10503      10   10473   10470   10476   10482      17
   10473   10470   10461   10455       3   10404   10410   10449   10455       7
   10404   10410  -10449   10455       8   10404   10410  -10449   10455       9
   10404   10410  -10449   10455      10   10404   10410  -10449   10455      11
   10410   10449   10455   10461      17   10416   10410   10449   10455      12
   10416   10410  -10449   10455      13   10416   10410  -10449   10455      14
   10416   10410  -10449   10455      10   10425   10416   10410   10404      24
   10434   10425   10416   10410      28   10434   10425  -10416   10410      29
   10434   10425  -10416   10410      30   10437   10434   10425   10416       3
   10437   10434  -10425   10416      31   10440   10434   10425   10416       3
   10440   10434  -10425   10416       1   10440   10434  -10425   10416      16
   10449   10455   10461   10470      53   10449   10455  -10461   10470      54
   10449   10455  -10461   10470      55   10449   10455  -10461   10470      56
   10449   10410   10416   10425      27   10452   10449   10455   10461      17
   10452   10449   10410   10416       1   10452   10449   10410   10404       1
   10368   10374   10398   10404       7   10368   10374  -10398   10404       8
   10368   10374  -10398   10404       9   10368   10374  -10398   10404      10
   10368   10374  -10398   10404      11   10374   10398   10404   10410      17
   10380   10374   10398   10404      12   10380   10374  -10398   10404      13
   10380   10374  -10398   10404      14   10380   10374  -10398   10404      10
   10389   10380   10374   10368      32   10389   10380  -10374   10368      33
   10389   10380  -10374   10368      34   10389   10380  -10374   10368      35
   10389   10380  -10374   10368      36   10389   10380  -10374   10368      37
   10392   10389   10380   10374       3   10392   10389  -10380   10374      38
   10392   10389  -10380   10374      25   10392   10389  -10380   10374      39
   10392   10389  -10380   10374      40   10392   10389  -10380   10374      41
   10395   10389   10380   10374       3   10395   10389  -10380   10374      38
   10395   10389  -10380   10374      25   10395   10389  -10380   10374      39
   10395   10389  -10380   10374      40   10395   10389  -10380   10374      41
   10398   10404   10410   10416      18   10398   10404  -10410   10416      19
   10398   10404  -10410   10416      14   10398   10404  -10410   10416      10
   10398   10404   10410   10449       3   10398   10404  -10410   10449      20
   10398   10404  -10410   10449      21   10398   10404  -10410   10449      10
   10398   10374   10380   10389       2   10401   10398   10404   10410      17
   10401   10398   10374   10380       1   10401   10398   10374   10368       1
   10296   10302   10362   10368       7   10296   10302  -10362   10368       8
   10296   10302  -10362   10368       9   10296   10302  -10362   10368      10
   10296   10302  -10362   10368      11   10302   10362   10368   10374      17
   10308   10302   10362   10368      12   10308   10302  -10362   10368      13
   10308   10302  -10362   10368      14   10308   10302  -10362   10368      10
   10317   10308   10302   10296      24   10326   10317   10308   10302       3
   10335   10326   10317   10308       3   10335   10326  -10317   10308       1
   10335   10326  -10317   10308      16   10341   10335   10326   10317      25
   10344   10341   10335   10326      26   10353   10341   10335   10326      26
   10362   10368   10374   10380      18   10362   10368  -10374   10380      19
   10362   10368  -10374   10380      14   10362   10368  -10374   10380      10
   10362   10368   10374   10398       3   10362   10368  -10374   10398      20
   10362   10368  -10374   10398      21   10362   10368  -10374   10398      10
   10362   10302   10308   10317      27   10365   10362   10368   10374      17
   10365   10362   10302   10308       1   10365   10362   10302   10296       1
   10254   10284   10290   10296       7   10254   10284  -10290   10296       8
   10254   10284  -10290   10296       9   10254   10284  -10290   10296      10
   10254   10284  -10290   10296      11   10266   10275  -10284   10254       2
   10275   10284   10290   10296      12   10275   10284  -10290   10296      13
   10275   10284  -10290   10296      14   10275   10284  -10290   10296      10
   10275   10284  -10254   10257       1   10275   10266  -10257   10254       2
   10284   10290   10296   10302      17   10284   10275  -10266   10257       3
   10284   10275  -10266   10257       1   10284   10275  -10266   10257      15
   10284   10254  -10257   10266       1   10290   10296   10302   10308      18
   10290   10296  -10302   10308      19   10290   10296  -10302   10308      14
   10290   10296  -10302   10308      10   10290   10296   10302   10362       3
   10290   10296  -10302   10362      20   10290   10296  -10302   10362      21
   10290   10296  -10302   10362      10   10290   10284   10275   10266       2
   10290   10284   10254   10257       1   10293   10290   10296   10302      17
   10293   10290   10284   10275       1   10293   10290   10284   10254       1
   10233   10239   10248   10254      48   10233   10239  -10248   10254      49
   10233   10239  -10248   10254      50   10233   10239  -10248   10254      51
   10239   10248   10254   10257      17   10239   10248   10254   10284      17
   10248   10254   10257   10266      18   10248   10254  -10257   10266      19
   10248   10254  -10257   10266      14   10248   10254  -10257   10266      10
   10248   10254   10284   10290       3   10248   10254  -10284   10290      20
   10248   10254  -10284   10290      21   10248   10254  -10284   10290      10
   10248   10254   10284   10275      18   10248   10254  -10284   10275      19
   10248   10254  -10284   10275      14   10248   10254  -10284   10275      10
   10251   10248   10254   10257      17   10251   10248   10254   10284      17
   10251   10248   10239   10233       3   10212   10218   10227   10233      48
   10212   10218  -10227   10233      49   10212   10218  -10227   10233      50
   10212   10218  -10227   10233      51   10218   10227   10233   10239      17
   10227   10233   10239   10248      53   10227   10233  -10239   10248      54
   10227   10233  -10239   10248      55   10227   10233  -10239   10248      56
   10230   10227   10233   10239      17   10230   10227   10218   10212       3
   10152   10158   10206   10212       7   10152   10158  -10206   10212       8
   10152   10158  -10206   10212       9   10152   10158  -10206   10212      10
   10152   10158  -10206   10212      11   10158   10206   10212   10218      17
   10164   10158   10206   10212      12   10164   10158  -10206   10212      13
   10164   10158  -10206   10212      14   10164   10158  -10206   10212      10
   10173   10164   10158   10152       3   10176   10173   10164   10158       1
   10182   10176   10173   10164       4   10188   10194   10200   10173       4
   10188   10182  -10176   10173       4   10194   10200   10173   10176       4
   10194   10200   10173   10164       4   10194   10188  -10182   10176       4
   10200   10194   10188   10182       4   10200   10173  -10176   10182       4
   10200   10173   10164   10158       1   10206   10212   10218   10227      53
   10206   10212  -10218   10227      54   10206   10212  -10218   10227      55
   10206   10212  -10218   10227      56   10206   10158   10164   10173       6
   10209   10206   10212   10218      17   10209   10206   10158   10164       1
   10209   10206   10158   10152       1   10086   10092   10146   10152       7
   10086   10092  -10146   10152       8   10086   10092  -10146   10152       9
   10086   10092  -10146   10152      10   10086   10092  -10146   10152      11
   10092   10146   10152   10158      17   10098   10092   10146   10152      12
   10098   10092  -10146   10152      13   10098   10092  -10146   10152      14
   10098   10092  -10146   10152      10   10107   10098   10092   10086      24
   10116   10107   10098   10092       3   10125   10116   10107   10098       3
   10134   10125   10116   10107       2   10146   10152   10158   10164      18
   10146   10152  -10158   10164      19   10146   10152  -10158   10164      14
   10146   10152  -10158   10164      10   10146   10152   10158   10206       3
   10146   10152  -10158   10206      20   10146   10152  -10158   10206      21
   10146   10152  -10158   10206      10   10146   10092   10098   10107      27
   10149   10146   10152   10158      17   10149   10146   10092   10098       1
   10149   10146   10092   10086       1   10044   10050   10080   10086       7
   10044   10050  -10080   10086       8   10044   10050  -10080   10086       9
   10044   10050  -10080   10086      10   10044   10050  -10080   10086      11
   10050   10080   10086   10092      17   10056   10050   10080   10086      12
   10056   10050  -10080   10086      13   10056   10050  -10080   10086      14
   10056   10050  -10080   10086      10   10065   10056   10050   10044      65
   10068   10065   10056   10050      66   10071   10065   10056   10050      67
   10071   10065  -10056   10050      68   10071   10065  -10056   10050      69
   10071   10065  -10056   10050      70   10071   10065  -10056   10050      71
   10071   10065  -10056   10050      72   10080   10086   10092   10098      18
   10080   10086  -10092   10098      19   10080   10086  -10092   10098      14
   10080   10086  -10092   10098      10   10080   10086   10092   10146       3
   10080   10086  -10092   10146      20   10080   10086  -10092   10146      21
   10080   10086  -10092   10146      10   10080   10050   10056   10065      73
   10080   10050  -10056   10065      74   10080   10050  -10056   10065      75
   10080   10050  -10056   10065      76   10080   10050  -10056   10065      77
   10080   10050  -10056   10065      78   10083   10080   10086   10092      17
   10083   10080   10050   10056       1   10083   10080   10050   10044       1
    9984    9990   10038   10044       7    9984    9990  -10038   10044       8
    9984    9990  -10038   10044       9    9984    9990  -10038   10044      10
    9984    9990  -10038   10044      11    9990   10038   10044   10050      17
    9996    9990   10038   10044      12    9996    9990  -10038   10044      13
    9996    9990  -10038   10044      14    9996    9990  -10038   10044      10
   10005    9996    9990    9984       3   10008   10005    9996    9990       1
   10014   10008   10005    9996       4   10020   10026   10032   10005       4
   10020   10014  -10008   10005       4   10026   10032   10005   10008       4
   10026   10032   10005    9996       4   10026   10020  -10014   10008       4
   10032   10026   10020   10014       4   10032   10005  -10008   10014       4
   10032   10005    9996    9990       1   10038   10044   10050   10056      18
   10038   10044  -10050   10056      19   10038   10044  -10050   10056      14
   10038   10044  -10050   10056      10   10038   10044   10050   10080       3
   10038   10044  -10050   10080      20   10038   10044  -10050   10080      21
   10038   10044  -10050   10080      10   10038    9990    9996   10005       6
   10041   10038   10044   10050      17   10041   10038    9990    9996       1
   10041   10038    9990    9984       1    9963    9969    9978    9984      48
    9963    9969   -9978    9984      49    9963    9969   -9978    9984      50
    9963    9969   -9978    9984      51    9969    9978    9984    9990      17
    9978    9984    9990    9996      18    9978    9984   -9990    9996      19
    9978    9984   -9990    9996      14    9978    9984   -9990    9996      10
    9978    9984    9990   10038       3    9978    9984   -9990   10038      20
    9978    9984   -9990   10038      21    9978    9984   -9990   10038      10
    9981    9978    9984    9990      17    9981    9978    9969    9963       3
    9942    9948    9957    9963      48    9942    9948   -9957    9963      49
    9942    9948   -9957    9963      50    9942    9948   -9957    9963      51
    9948    9957    9963    9969      17    9957    9963    9969    9978      53
    9957    9963   -9969    9978      54    9957    9963   -9969    9978      55
    9957    9963   -9969    9978      56    9960    9957    9963    9969      17
    9960    9957    9948    9942       3    9870    9876    9936    9942       7
    9870    9876   -9936    9942       8    9870    9876   -9936    9942       9
    9870    9876   -9936    9942      10    9870    9876   -9936    9942      11
    9876    9936    9942    9948      17    9882    9876    9936    9942      12
    9882    9876   -9936    9942      13    9882    9876   -9936    9942      14
    9882    9876   -9936    9942      10    9891    9882    9876    9870      24
    9900    9891    9882    9876       3    9909    9900    9891    9882       3
    9909    9900   -9891    9882       1    9909    9900   -9891    9882      16
    9915    9909    9900    9891      25    9918    9915    9909    9900      26
    9927    9915    9909    9900      26    9936    9942    9948    9957      53
    9936    9942   -9948    9957      54    9936    9942   -9948    9957      55
    9936    9942   -9948    9957      56    9936    9876    9882    9891      27
    9939    9936    9942    9948      17    9939    9936    9876    9882       1
    9939    9936    9876    9870       1    9834    9840    9864    9870       7
    9834    9840   -9864    9870       8    9834    9840   -9864    9870       9
    9834    9840   -9864    9870      10    9834    9840   -9864    9870      11
    9840    9864    9870    9876      17    9846    9840    9864    9870      12
    9846    9840   -9864    9870      13    9846    9840   -9864    9870      14
    9846    9840   -9864    9870      10    9855    9846    9840    9834      32
    9855    9846   -9840    9834      33    9855    9846   -9840    9834      34
    9855    9846   -9840    9834      35    9855    9846   -9840    9834      36
    9855    9846   -9840    9834      37    9858    9855    9846    9840       3
    9858    9855   -9846    9840      38    9858    9855   -9846    9840      25
    9858    9855   -9846    9840      39    9858    9855   -9846    9840      40
    9858    9855   -9846    9840      41    9861    9855    9846    9840       3
    9861    9855   -9846    9840      38    9861    9855   -9846    9840      25
    9861    9855   -9846    9840      39    9861    9855   -9846    9840      40
    9861    9855   -9846    9840      41    9864    9870    9876    9882      18
    9864    9870   -9876    9882      19    9864    9870   -9876    9882      14
    9864    9870   -9876    9882      10    9864    9870    9876    9936       3
    9864    9870   -9876    9936      20    9864    9870   -9876    9936      21
    9864    9870   -9876    9936      10    9864    9840    9846    9855       2
    9867    9864    9870    9876      17    9867    9864    9840    9846       1
    9867    9864    9840    9834       1    9801    9807    9828    9834       7
    9801    9807   -9828    9834       8    9801    9807   -9828    9834       9
    9801    9807   -9828    9834      10    9801    9807   -9828    9834      11
    9807    9828    9834    9840      17    9813    9807    9828    9834      12
    9813    9807   -9828    9834      13    9813    9807   -9828    9834      14
    9822    9813    9807    9801      57    9822    9813   -9807    9801       1
    9822    9813   -9807    9801      16    9828    9834    9840    9846      18
    9828    9834   -9840    9846      19    9828    9834   -9840    9846      14
    9828    9834   -9840    9846      10    9828    9834    9840    9864       3
    9828    9834   -9840    9864      20    9828    9834   -9840    9864      21
    9828    9834   -9840    9864      10    9828    9807    9813    9822      62
    9828    9807   -9813    9822       1    9828    9807   -9813    9822      16
    9831    9828    9834    9840      17    9831    9828    9807    9813       1
    9831    9828    9807    9801       1    9780    9786    9795    9801      48
    9780    9786   -9795    9801      49    9780    9786   -9795    9801      50
    9780    9786   -9795    9801      51    9786    9795    9801    9807      17
    9795    9801    9807    9813       3    9795    9801   -9807    9813      19
    9795    9801   -9807    9813      14    9795    9801    9807    9828       3
    9795    9801   -9807    9828      20    9795    9801   -9807    9828      21
    9795    9801   -9807    9828      10    9798    9795    9801    9807      17
    9798    9795    9786    9780       3    9759    9765    9774    9780      48
    9759    9765   -9774    9780      49    9759    9765   -9774    9780      50
    9759    9765   -9774    9780      51    9765    9774    9780    9786      17
    9774    9780    9786    9795      53    9774    9780   -9786    9795      54
    9774    9780   -9786    9795      55    9774    9780   -9786    9795      56
    9777    9774    9780    9786      17    9777    9774    9765    9759       3
    9708    9714    9753    9759       7    9708    9714   -9753    9759       8
    9708    9714   -9753    9759       9    9708    9714   -9753    9759      10
    9708    9714   -9753    9759      11    9714    9753    9759    9765      17
    9720    9714    9753    9759      12    9720    9714   -9753    9759      13
    9720    9714   -9753    9759      14    9720    9714   -9753    9759      10
    9729    9720    9714    9708      24    9738    9729    9720    9714       3
    9741    9738    9729    9720       3    9741    9738   -9729    9720      63
    9741    9738   -9729    9720      61    9753    9759    9765    9774      53
    9753    9759   -9765    9774      54    9753    9759   -9765    9774      55
    9753    9759   -9765    9774      56    9753    9714    9720    9729      27
    9756    9753    9759    9765      17    9756    9753    9714    9720       1
    9756    9753    9714    9708       1    9687    9693    9702    9708      48
    9687    9693   -9702    9708      49    9687    9693   -9702    9708      50
    9687    9693   -9702    9708      51    9693    9702    9708    9714      17
    9702    9708    9714    9720      18    9702    9708   -9714    9720      19
    9702    9708   -9714    9720      14    9702    9708   -9714    9720      10
    9702    9708    9714    9753       3    9702    9708   -9714    9753      20
    9702    9708   -9714    9753      21    9702    9708   -9714    9753      10
    9705    9702    9708    9714      17    9705    9702    9693    9687       3
    9666    9672    9681    9687      48    9666    9672   -9681    9687      49
    9666    9672   -9681    9687      50    9666    9672   -9681    9687      51
    9672    9681    9687    9693      17    9681    9687    9693    9702      53
    9681    9687   -9693    9702      54    9681    9687   -9693    9702      55
    9681    9687   -9693    9702      56    9684    9681    9687    9693      17
    9684    9681    9672    9666       3    9594    9600    9660    9666       7
    9594    9600   -9660    9666       8    9594    9600   -9660    9666       9
    9594    9600   -9660    9666      10    9594    9600   -9660    9666      11
    9600    9660    9666    9672      17    9606    9600    9660    9666      12
    9606    9600   -9660    9666      13    9606    9600   -9660    9666      14
    9606    9600   -9660    9666      10    9615    9606    9600    9594      24
    9624    9615    9606    9600       3    9633    9624    9615    9606       3
    9633    9624   -9615    9606       1    9633    9624   -9615    9606      16
    9639    9633    9624    9615      25    9642    9639    9633    9624      26
    9651    9639    9633    9624      26    9660    9666    9672    9681      53
    9660    9666   -9672    9681      54    9660    9666   -9672    9681      55
    9660    9666   -9672    9681      56    9660    9600    9606    9615      27
    9663    9660    9666    9672      17    9663    9660    9600    9606       1
    9663    9660    9600    9594       1    9573    9579    9588    9594      48
    9573    9579   -9588    9594      49    9573    9579   -9588    9594      50
    9573    9579   -9588    9594      51    9579    9588    9594    9600      17
    9588    9594    9600    9606      18    9588    9594   -9600    9606      19
    9588    9594   -9600    9606      14    9588    9594   -9600    9606      10
    9588    9594    9600    9660       3    9588    9594   -9600    9660      20
    9588    9594   -9600    9660      21    9588    9594   -9600    9660      10
    9591    9588    9594    9600      17    9591    9588    9579    9573       3
    9552    9558    9567    9573      48    9552    9558   -9567    9573      49
    9552    9558   -9567    9573      50    9552    9558   -9567    9573      51
    9558    9567    9573    9579      17    9567    9573    9579    9588      53
    9567    9573   -9579    9588      54    9567    9573   -9579    9588      55
    9567    9573   -9579    9588      56    9570    9567    9573    9579      17
    9570    9567    9558    9552       3    9480    9486    9546    9552       7
    9480    9486   -9546    9552       8    9480    9486   -9546    9552       9
    9480    9486   -9546    9552      10    9480    9486   -9546    9552      11
    9486    9546    9552    9558      17    9492    9486    9546    9552      12
    9492    9486   -9546    9552      13    9492    9486   -9546    9552      14
    9492    9486   -9546    9552      10    9501    9492    9486    9480      24
    9510    9501    9492    9486       3    9519    9510    9501    9492       3
    9519    9510   -9501    9492       1    9519    9510   -9501    9492      16
    9525    9519    9510    9501      25    9528    9525    9519    9510      26
    9537    9525    9519    9510      26    9546    9552    9558    9567      53
    9546    9552   -9558    9567      54    9546    9552   -9558    9567      55
    9546    9552   -9558    9567      56    9546    9486    9492    9501      27
    9549    9546    9552    9558      17    9549    9546    9486    9492       1
    9549    9546    9486    9480       1    9459    9465    9474    9480      48
    9459    9465   -9474    9480      49    9459    9465   -9474    9480      50
    9459    9465   -9474    9480      51    9465    9474    9480    9486      17
    9474    9480    9486    9492      18    9474    9480   -9486    9492      19
    9474    9480   -9486    9492      14    9474    9480   -9486    9492      10
    9474    9480    9486    9546       3    9474    9480   -9486    9546      20
    9474    9480   -9486    9546      21    9474    9480   -9486    9546      10
    9477    9474    9480    9486      17    9477    9474    9465    9459       3
    9438    9444    9453    9459      48    9438    9444   -9453    9459      49
    9438    9444   -9453    9459      50    9438    9444   -9453    9459      51
    9444    9453    9459    9465      17    9453    9459    9465    9474      53
    9453    9459   -9465    9474      54    9453    9459   -9465    9474      55
    9453    9459   -9465    9474      56    9456    9453    9459    9465      17
    9456    9453    9444    9438       3    9417    9423    9432    9438      48
    9417    9423   -9432    9438      49    9417    9423   -9432    9438      50
    9417    9423   -9432    9438      51    9423    9432    9438    9444      17
    9432    9438    9444    9453      53    9432    9438   -9444    9453      54
    9432    9438   -9444    9453      55    9432    9438   -9444    9453      56
    9435    9432    9438    9444      17    9435    9432    9423    9417       3
    9345    9351    9411    9417       7    9345    9351   -9411    9417       8
    9345    9351   -9411    9417       9    9345    9351   -9411    9417      10
    9345    9351   -9411    9417      11    9351    9411    9417    9423      17
    9357    9351    9411    9417      12    9357    9351   -9411    9417      13
    9357    9351   -9411    9417      14    9357    9351   -9411    9417      10
    9366    9357    9351    9345      24    9375    9366    9357    9351       3
    9384    9375    9366    9357       3    9384    9375   -9366    9357       1
    9384    9375   -9366    9357      16    9390    9384    9375    9366      25
    9393    9390    9384    9375      26    9402    9390    9384    9375      26
    9411    9417    9423    9432      53    9411    9417   -9423    9432      54
    9411    9417   -9423    9432      55    9411    9417   -9423    9432      56
    9411    9351    9357    9366      27    9414    9411    9417    9423      17
    9414    9411    9351    9357       1    9414    9411    9351    9345       1
    9324    9330    9339    9345      48    9324    9330   -9339    9345      49
    9324    9330   -9339    9345      50    9324    9330   -9339    9345      51
    9330    9339    9345    9351      17    9339    9345    9351    9357      18
    9339    9345   -9351    9357      19    9339    9345   -9351    9357      14
    9339    9345   -9351    9357      10    9339    9345    9351    9411       3
    9339    9345   -9351    9411      20    9339    9345   -9351    9411      21
    9339    9345   -9351    9411      10    9342    9339    9345    9351      17
    9342    9339    9330    9324       3    9252    9258    9318    9324       7
    9252    9258   -9318    9324       8    9252    9258   -9318    9324       9
    9252    9258   -9318    9324      10    9252    9258   -9318    9324      11
    9258    9318    9324    9330      17    9264    9258    9318    9324      12
    9264    9258   -9318    9324      13    9264    9258   -9318    9324      14
    9264    9258   -9318    9324      10    9273    9264    9258    9252      24
    9282    9273    9264    9258       3    9291    9282    9273    9264       3
    9291    9282   -9273    9264       1    9291    9282   -9273    9264      16
    9297    9291    9282    9273      25    9300    9297    9291    9282      26
    9309    9297    9291    9282      26    9318    9324    9330    9339      53
    9318    9324   -9330    9339      54    9318    9324   -9330    9339      55
    9318    9324   -9330    9339      56    9318    9258    9264    9273      27
    9321    9318    9324    9330      17    9321    9318    9258    9264       1
    9321    9318    9258    9252       1    9210    9240    9246    9252       7
    9210    9240   -9246    9252       8    9210    9240   -9246    9252       9
    9210    9240   -9246    9252      10    9210    9240   -9246    9252      11
    9222    9231   -9240    9210       2    9231    9240    9246    9252      12
    9231    9240   -9246    9252      13    9231    9240   -9246    9252      14
    9231    9240   -9246    9252      10    9231    9240   -9210    9213       1
    9231    9222   -9213    9210       2    9240    9246    9252    9258      17
    9240    9231   -9222    9213       3    9240    9231   -9222    9213       1
    9240    9231   -9222    9213      15    9240    9210   -9213    9222       1
    9246    9252    9258    9264      18    9246    9252   -9258    9264      19
    9246    9252   -9258    9264      14    9246    9252   -9258    9264      10
    9246    9252    9258    9318       3    9246    9252   -9258    9318      20
    9246    9252   -9258    9318      21    9246    9252   -9258    9318      10
    9246    9240    9231    9222       2    9246    9240    9210    9213       1
    9249    9246    9252    9258      17    9249    9246    9240    9231       1
    9249    9246    9240    9210       1    9165    9171    9204    9210       7
    9165    9171   -9204    9210       8    9165    9171   -9204    9210       9
    9165    9171   -9204    9210      10    9165    9171   -9204    9210      11
    9171    9204    9210    9213      17    9171    9204    9210    9240      17
    9177    9171    9204    9210      12    9177    9171   -9204    9210      13
    9177    9171   -9204    9210      14    9177    9171   -9204    9210      10
    9186    9177    9171    9165      24    9195    9186    9177    9171      28
    9195    9186   -9177    9171      29    9195    9186   -9177    9171      30
    9198    9195    9186    9177       3    9198    9195   -9186    9177      31
    9201    9195    9186    9177       3    9201    9195   -9186    9177      31
    9204    9210    9213    9222      18    9204    9210   -9213    9222      19
    9204    9210   -9213    9222      14    9204    9210   -9213    9222      10
    9204    9210    9240    9246       3    9204    9210   -9240    9246      20
    9204    9210   -9240    9246      21    9204    9210   -9240    9246      10
    9204    9210    9240    9231      18    9204    9210   -9240    9231      19
    9204    9210   -9240    9231      14    9204    9210   -9240    9231      10
    9204    9171    9177    9186      27    9207    9204    9210    9213      17
    9207    9204    9210    9240      17    9207    9204    9171    9177       1
    9207    9204    9171    9165       1    9102    9108    9159    9165       7
    9102    9108   -9159    9165       8    9102    9108   -9159    9165       9
    9102    9108   -9159    9165      10    9102    9108   -9159    9165      11
    9108    9159    9165    9171      17    9114    9108    9159    9165      12
    9114    9108   -9159    9165      13    9114    9108   -9159    9165      14
    9114    9108   -9159    9165      10    9123    9114    9108    9102       3
    9126    9123    9114    9108       1    9132    9126    9123    9114       4
    9138    9147    9153    9123       4    9138    9132   -9126    9123       4
    9141    9138    9132    9126       4    9147    9153    9123    9126       4
    9147    9153    9123    9114       4    9147    9138   -9132    9126       4
    9153    9147    9138    9141       4    9153    9147    9138    9132       4
    9153    9123   -9126    9132       4    9153    9123    9114    9108       1
    9159    9165    9171    9177      18    9159    9165   -9171    9177      19
    9159    9165   -9171    9177      14    9159    9165   -9171    9177      10
    9159    9165    9171    9204       3    9159    9165   -9171    9204      20
    9159    9165   -9171    9204      21    9159    9165   -9171    9204      10
    9159    9108    9114    9123       6    9162    9159    9165    9171      17
    9162    9159    9108    9114       1    9162    9159    9108    9102       1
    9081    9087    9096    9102      48    9081    9087   -9096    9102      49
    9081    9087   -9096    9102      50    9081    9087   -9096    9102      51
    9087    9096    9102    9108      17    9096    9102    9108    9114      18
    9096    9102   -9108    9114      19    9096    9102   -9108    9114      14
    9096    9102   -9108    9114      10    9096    9102    9108    9159       3
    9096    9102   -9108    9159      20    9096    9102   -9108    9159      21
    9096    9102   -9108    9159      10    9099    9096    9102    9108      17
    9099    9096    9087    9081       3    9060    9066    9075    9081      48
    9060    9066   -9075    9081      49    9060    9066   -9075    9081      50
    9060    9066   -9075    9081      51    9066    9075    9081    9087      17
    9075    9081    9087    9096      53    9075    9081   -9087    9096      54
    9075    9081   -9087    9096      55    9075    9081   -9087    9096      56
    9078    9075    9081    9087      17    9078    9075    9066    9060       3
    9027    9033    9054    9060       7    9027    9033   -9054    9060       8
    9027    9033   -9054    9060       9    9027    9033   -9054    9060      10
    9027    9033   -9054    9060      11    9033    9054    9060    9066      17
    9039    9033    9054    9060      12    9039    9033   -9054    9060      13
    9039    9033   -9054    9060      14    9048    9039    9033    9027      57
    9048    9039   -9033    9027       1    9048    9039   -9033    9027      16
    9054    9060    9066    9075      53    9054    9060   -9066    9075      54
    9054    9060   -9066    9075      55    9054    9060   -9066    9075      56
    9054    9033    9039    9048      62    9054    9033   -9039    9048       1
    9054    9033   -9039    9048      16    9057    9054    9060    9066      17
    9057    9054    9033    9039       1    9057    9054    9033    9027       1
    8994    9000    9021    9027       7    8994    9000   -9021    9027       8
    8994    9000   -9021    9027       9    8994    9000   -9021    9027      10
    8994    9000   -9021    9027      11    9000    9021    9027    9033      17
    9006    9000    9021    9027      12    9006    9000   -9021    9027      13
    9006    9000   -9021    9027      14    9015    9006    9000    8994      57
    9015    9006   -9000    8994       1    9015    9006   -9000    8994      16
    9021    9027    9033    9039       3    9021    9027   -9033    9039      19
    9021    9027   -9033    9039      14    9021    9027    9033    9054       3
    9021    9027   -9033    9054      20    9021    9027   -9033    9054      21
    9021    9027   -9033    9054      10    9021    9000    9006    9015      62
    9021    9000   -9006    9015       1    9021    9000   -9006    9015      16
    9024    9021    9027    9033      17    9024    9021    9000    9006       1
    9024    9021    9000    8994       1    8922    8928    8988    8994       7
    8922    8928   -8988    8994       8    8922    8928   -8988    8994       9
    8922    8928   -8988    8994      10    8922    8928   -8988    8994      11
    8928    8988    8994    9000      17    8934    8928    8988    8994      12
    8934    8928   -8988    8994      13    8934    8928   -8988    8994      14
    8934    8928   -8988    8994      10    8943    8934    8928    8922      24
    8952    8943    8934    8928       3    8961    8952    8943    8934       3
    8961    8952   -8943    8934       1    8961    8952   -8943    8934      16
    8967    8961    8952    8943      25    8970    8967    8961    8952      26
    8979    8967    8961    8952      26    8988    8994    9000    9006       3
    8988    8994   -9000    9006      19    8988    8994   -9000    9006      14
    8988    8994    9000    9021       3    8988    8994   -9000    9021      20
    8988    8994   -9000    9021      21    8988    8994   -9000    9021      10
    8988    8928    8934    8943      27    8991    8988    8994    9000      17
    8991    8988    8928    8934       1    8991    8988    8928    8922       1
    8880    8886    8916    8922       7    8880    8886   -8916    8922       8
    8880    8886   -8916    8922       9    8880    8886   -8916    8922      10
    8880    8886   -8916    8922      11    8886    8916    8922    8928      17
    8892    8886    8916    8922      12    8892    8886   -8916    8922      13
    8892    8886   -8916    8922      14    8892    8886   -8916    8922      10
    8901    8892    8886    8880      65    8904    8901    8892    8886      66
    8907    8901    8892    8886      67    8907    8901   -8892    8886      68
    8907    8901   -8892    8886      69    8907    8901   -8892    8886      70
    8907    8901   -8892    8886      71    8907    8901   -8892    8886      72
    8916    8922    8928    8934      18    8916    8922   -8928    8934      19
    8916    8922   -8928    8934      14    8916    8922   -8928    8934      10
    8916    8922    8928    8988       3    8916    8922   -8928    8988      20
    8916    8922   -8928    8988      21    8916    8922   -8928    8988      10
    8916    8886    8892    8901      73    8916    8886   -8892    8901      74
    8916    8886   -8892    8901      75    8916    8886   -8892    8901      76
    8916    8886   -8892    8901      77    8916    8886   -8892    8901      78
    8919    8916    8922    8928      17    8919    8916    8886    8892       1
    8919    8916    8886    8880       1    8817    8823    8874    8880       7
    8817    8823   -8874    8880       8    8817    8823   -8874    8880       9
    8817    8823   -8874    8880      10    8817    8823   -8874    8880      11
    8823    8874    8880    8886      17    8829    8823    8874    8880      12
    8829    8823   -8874    8880      13    8829    8823   -8874    8880      14
    8829    8823   -8874    8880      10    8838    8829    8823    8817       3
    8841    8838    8829    8823       1    8847    8841    8838    8829       4
    8853    8862    8868    8838       4    8853    8847   -8841    8838       4
    8856    8853    8847    8841       4    8862    8868    8838    8841       4
    8862    8868    8838    8829       4    8862    8853   -8847    8841       4
    8868    8862    8853    8856       4    8868    8862    8853    8847       4
    8868    8838   -8841    8847       4    8868    8838    8829    8823       1
    8874    8880    8886    8892      18    8874    8880   -8886    8892      19
    8874    8880   -8886    8892      14    8874    8880   -8886    8892      10
    8874    8880    8886    8916       3    8874    8880   -8886    8916      20
    8874    8880   -8886    8916      21    8874    8880   -8886    8916      10
    8874    8823    8829    8838       6    8877    8874    8880    8886      17
    8877    8874    8823    8829       1    8877    8874    8823    8817       1
    8796    8802    8811    8817      48    8796    8802   -8811    8817      49
    8796    8802   -8811    8817      50    8796    8802   -8811    8817      51
    8802    8811    8817    8823      17    8811    8817    8823    8829      18
    8811    8817   -8823    8829      19    8811    8817   -8823    8829      14
    8811    8817   -8823    8829      10    8811    8817    8823    8874       3
    8811    8817   -8823    8874      20    8811    8817   -8823    8874      21
    8811    8817   -8823    8874      10    8814    8811    8817    8823      17
    8814    8811    8802    8796       3    8775    8781    8790    8796      48
    8775    8781   -8790    8796      49    8775    8781   -8790    8796      50
    8775    8781   -8790    8796      51    8781    8790    8796    8802      17
    8790    8796    8802    8811      53    8790    8796   -8802    8811      54
    8790    8796   -8802    8811      55    8790    8796   -8802    8811      56
    8793    8790    8796    8802      17    8793    8790    8781    8775       3
    8754    8760    8769    8775      48    8754    8760   -8769    8775      49
    8754    8760   -8769    8775      50    8754    8760   -8769    8775      51
    8760    8769    8775    8781      17    8769    8775    8781    8790      53
    8769    8775   -8781    8790      54    8769    8775   -8781    8790      55
    8769    8775   -8781    8790      56    8772    8769    8775    8781      17
    8772    8769    8760    8754       3    8733    8739    8748    8754      48
    8733    8739   -8748    8754      49    8733    8739   -8748    8754      50
    8733    8739   -8748    8754      51    8739    8748    8754    8760      17
    8748    8754    8760    8769      53    8748    8754   -8760    8769      54
    8748    8754   -8760    8769      55    8748    8754   -8760    8769      56
    8751    8748    8754    8760      17    8751    8748    8739    8733       3
    8712    8718    8727    8733      48    8712    8718   -8727    8733      49
    8712    8718   -8727    8733      50    8712    8718   -8727    8733      51
    8718    8727    8733    8739      17    8727    8733    8739    8748      53
    8727    8733   -8739    8748      54    8727    8733   -8739    8748      55
    8727    8733   -8739    8748      56    8730    8727    8733    8739      17
    8730    8727    8718    8712       3    8691    8697    8706    8712      48
    8691    8697   -8706    8712      49    8691    8697   -8706    8712      50
    8691    8697   -8706    8712      51    8697    8706    8712    8718      17
    8706    8712    8718    8727      53    8706    8712   -8718    8727      54
    8706    8712   -8718    8727      55    8706    8712   -8718    8727      56
    8709    8706    8712    8718      17    8709    8706    8697    8691       3
    8670    8676    8685    8691      48    8670    8676   -8685    8691      49
    8670    8676   -8685    8691      50    8670    8676   -8685    8691      51
    8676    8685    8691    8697      17    8685    8691    8697    8706      53
    8685    8691   -8697    8706      54    8685    8691   -8697    8706      55
    8685    8691   -8697    8706      56    8688    8685    8691    8697      17
    8688    8685    8676    8670       3    8649    8655    8664    8670      48
    8649    8655   -8664    8670      49    8649    8655   -8664    8670      50
    8649    8655   -8664    8670      51    8655    8664    8670    8676      17
    8664    8670    8676    8685      53    8664    8670   -8676    8685      54
    8664    8670   -8676    8685      55    8664    8670   -8676    8685      56
    8667    8664    8670    8676      17    8667    8664    8655    8649       3
    8628    8634    8643    8649      48    8628    8634   -8643    8649      49
    8628    8634   -8643    8649      50    8628    8634   -8643    8649      51
    8634    8643    8649    8655      17    8643    8649    8655    8664      53
    8643    8649   -8655    8664      54    8643    8649   -8655    8664      55
    8643    8649   -8655    8664      56    8646    8643    8649    8655      17
    8646    8643    8634    8628       3    8607    8613    8622    8628      48
    8607    8613   -8622    8628      49    8607    8613   -8622    8628      50
    8607    8613   -8622    8628      51    8613    8622    8628    8634      17
    8622    8628    8634    8643      53    8622    8628   -8634    8643      54
    8622    8628   -8634    8643      55    8622    8628   -8634    8643      56
    8625    8622    8628    8634      17    8625    8622    8613    8607       3
    8574    8580    8601    8607       7    8574    8580   -8601    8607       8
    8574    8580   -8601    8607       9    8574    8580   -8601    8607      10
    8574    8580   -8601    8607      11    8580    8601    8607    8613      17
    8586    8580    8601    8607      12    8586    8580   -8601    8607      13
    8586    8580   -8601    8607      14    8595    8586    8580    8574      57
    8595    8586   -8580    8574       1    8595    8586   -8580    8574      16
    8601    8607    8613    8622      53    8601    8607   -8613    8622      54
    8601    8607   -8613    8622      55    8601    8607   -8613    8622      56
    8601    8580    8586    8595      62    8601    8580   -8586    8595       1
    8601    8580   -8586    8595      16    8604    8601    8607    8613      17
    8604    8601    8580    8586       1    8604    8601    8580    8574       1
    8553    8559    8568    8574      48    8553    8559   -8568    8574      49
    8553    8559   -8568    8574      50    8553    8559   -8568    8574      51
    8559    8568    8574    8580      17    8568    8574    8580    8586       3
    8568    8574   -8580    8586      19    8568    8574   -8580    8586      14
    8568    8574    8580    8601       3    8568    8574   -8580    8601      20
    8568    8574   -8580    8601      21    8568    8574   -8580    8601      10
    8571    8568    8574    8580      17    8571    8568    8559    8553       3
    8532    8538    8547    8553      48    8532    8538   -8547    8553      49
    8532    8538   -8547    8553      50    8532    8538   -8547    8553      51
    8538    8547    8553    8559      17    8547    8553    8559    8568      53
    8547    8553   -8559    8568      54    8547    8553   -8559    8568      55
    8547    8553   -8559    8568      56    8550    8547    8553    8559      17
    8550    8547    8538    8532       3    8460    8466    8526    8532       7
    8460    8466   -8526    8532       8    8460    8466   -8526    8532       9
    8460    8466   -8526    8532      10    8460    8466   -8526    8532      11
    8466    8526    8532    8538      17    8472    8466    8526    8532      12
    8472    8466   -8526    8532      13    8472    8466   -8526    8532      14
    8472    8466   -8526    8532      10    8481    8472    8466    8460      24
    8490    8481    8472    8466       3    8499    8490    8481    8472       3
    8499    8490   -8481    8472       1    8499    8490   -8481    8472      16
    8505    8499    8490    8481      25    8508    8505    8499    8490      26
    8517    8505    8499    8490      26    8526    8532    8538    8547      53
    8526    8532   -8538    8547      54    8526    8532   -8538    8547      55
    8526    8532   -8538    8547      56    8526    8466    8472    8481      27
    8529    8526    8532    8538      17    8529    8526    8466    8472       1
    8529    8526    8466    8460       1    8439    8445    8454    8460      48
    8439    8445   -8454    8460      49    8439    8445   -8454    8460      50
    8439    8445   -8454    8460      51    8445    8454    8460    8466      17
    8454    8460    8466    8472      18    8454    8460   -8466    8472      19
    8454    8460   -8466    8472      14    8454    8460   -8466    8472      10
    8454    8460    8466    8526       3    8454    8460   -8466    8526      20
    8454    8460   -8466    8526      21    8454    8460   -8466    8526      10
    8457    8454    8460    8466      17    8457    8454    8445    8439       3
    8367    8373    8433    8439       7    8367    8373   -8433    8439       8
    8367    8373   -8433    8439       9    8367    8373   -8433    8439      10
    8367    8373   -8433    8439      11    8373    8433    8439    8445      17
    8379    8373    8433    8439      12    8379    8373   -8433    8439      13
    8379    8373   -8433    8439      14    8379    8373   -8433    8439      10
    8388    8379    8373    8367      24    8397    8388    8379    8373       3
    8406    8397    8388    8379       3    8406    8397   -8388    8379       1
    8406    8397   -8388    8379      16    8412    8406    8397    8388      25
    8415    8412    8406    8397      26    8424    8412    8406    8397      26
    8433    8439    8445    8454      53    8433    8439   -8445    8454      54
    8433    8439   -8445    8454      55    8433    8439   -8445    8454      56
    8433    8373    8379    8388      27    8436    8433    8439    8445      17
    8436    8433    8373    8379       1    8436    8433    8373    8367       1
    8346    8352    8361    8367      48    8346    8352   -8361    8367      49
    8346    8352   -8361    8367      50    8346    8352   -8361    8367      51
    8352    8361    8367    8373      17    8361    8367    8373    8379      18
    8361    8367   -8373    8379      19    8361    8367   -8373    8379      14
    8361    8367   -8373    8379      10    8361    8367    8373    8433       3
    8361    8367   -8373    8433      20    8361    8367   -8373    8433      21
    8361    8367   -8373    8433      10    8364    8361    8367    8373      17
    8364    8361    8352    8346       3    8325    8331    8340    8346      48
    8325    8331   -8340    8346      49    8325    8331   -8340    8346      50
    8325    8331   -8340    8346      51    8331    8340    8346    8352      17
    8340    8346    8352    8361      53    8340    8346   -8352    8361      54
    8340    8346   -8352    8361      55    8340    8346   -8352    8361      56
    8343    8340    8346    8352      17    8343    8340    8331    8325       3
    8253    8259    8319    8325       7    8253    8259   -8319    8325       8
    8253    8259   -8319    8325       9    8253    8259   -8319    8325      10
    8253    8259   -8319    8325      11    8259    8319    8325    8331      17
    8265    8259    8319    8325      12    8265    8259   -8319    8325      13
    8265    8259   -8319    8325      14    8265    8259   -8319    8325      10
    8274    8265    8259    8253      24    8283    8274    8265    8259       3
    8292    8283    8274    8265       3    8292    8283   -8274    8265       1
    8292    8283   -8274    8265      16    8298    8292    8283    8274      25
    8301    8298    8292    8283      26    8310    8298    8292    8283      26
    8319    8325    8331    8340      53    8319    8325   -8331    8340      54
    8319    8325   -8331    8340      55    8319    8325   -8331    8340      56
    8319    8259    8265    8274      27    8322    8319    8325    8331      17
    8322    8319    8259    8265       1    8322    8319    8259    8253       1
    8217    8223    8247    8253       7    8217    8223   -8247    8253       8
    8217    8223   -8247    8253       9    8217    8223   -8247    8253      10
    8217    8223   -8247    8253      11    8223    8247    8253    8259      17
    8229    8223    8247    8253      12    8229    8223   -8247    8253      13
    8229    8223   -8247    8253      14    8229    8223   -8247    8253      10
    8238    8229    8223    8217      32    8238    8229   -8223    8217      33
    8238    8229   -8223    8217      34    8238    8229   -8223    8217      35
    8238    8229   -8223    8217      36    8238    8229   -8223    8217      37
    8241    8238    8229    8223       3    8241    8238   -8229    8223      38
    8241    8238   -8229    8223      25    8241    8238   -8229    8223      39
    8241    8238   -8229    8223      40    8241    8238   -8229    8223      41
    8244    8238    8229    8223       3    8244    8238   -8229    8223      38
    8244    8238   -8229    8223      25    8244    8238   -8229    8223      39
    8244    8238   -8229    8223      40    8244    8238   -8229    8223      41
    8247    8253    8259    8265      18    8247    8253   -8259    8265      19
    8247    8253   -8259    8265      14    8247    8253   -8259    8265      10
    8247    8253    8259    8319       3    8247    8253   -8259    8319      20
    8247    8253   -8259    8319      21    8247    8253   -8259    8319      10
    8247    8223    8229    8238       2    8250    8247    8253    8259      17
    8250    8247    8223    8229       1    8250    8247    8223    8217       1
    8166    8172    8211    8217       7    8166    8172   -8211    8217       8
    8166    8172   -8211    8217       9    8166    8172   -8211    8217      10
    8166    8172   -8211    8217      11    8172    8211    8217    8223      17
    8178    8172    8211    8217      12    8178    8172   -8211    8217      13
    8178    8172   -8211    8217      14    8178    8172   -8211    8217      10
    8187    8178    8172    8166      24    8196    8187    8178    8172      28
    8196    8187   -8178    8172      29    8196    8187   -8178    8172      30
    8199    8196    8187    8178       3    8199    8196   -8187    8178      31
    8202    8196    8187    8178       3    8202    8196   -8187    8178       1
    8202    8196   -8187    8178      16    8211    8217    8223    8229      18
    8211    8217   -8223    8229      19    8211    8217   -8223    8229      14
    8211    8217   -8223    8229      10    8211    8217    8223    8247       3
    8211    8217   -8223    8247      20    8211    8217   -8223    8247      21
    8211    8217   -8223    8247      10    8211    8172    8178    8187      27
    8214    8211    8217    8223      17    8214    8211    8172    8178       1
    8214    8211    8172    8166       1    8115    8121    8160    8166       7
    8115    8121   -8160    8166       8    8115    8121   -8160    8166       9
    8115    8121   -8160    8166      10    8115    8121   -8160    8166      11
    8121    8160    8166    8172      17    8127    8121    8160    8166      12
    8127    8121   -8160    8166      13    8127    8121   -8160    8166      14
    8127    8121   -8160    8166      10    8136    8127    8121    8115      24
    8145    8136    8127    8121      28    8145    8136   -8127    8121      29
    8145    8136   -8127    8121      30    8148    8145    8136    8127       3
    8148    8145   -8136    8127      31    8151    8145    8136    8127       3
    8151    8145   -8136    8127       1    8151    8145   -8136    8127      16
    8160    8166    8172    8178      18    8160    8166   -8172    8178      19
    8160    8166   -8172    8178      14    8160    8166   -8172    8178      10
    8160    8166    8172    8211       3    8160    8166   -8172    8211      20
    8160    8166   -8172    8211      21    8160    8166   -8172    8211      10
    8160    8121    8127    8136      27    8163    8160    8166    8172      17
    8163    8160    8121    8127       1    8163    8160    8121    8115       1
    8094    8100    8109    8115      48    8094    8100   -8109    8115      49
    8094    8100   -8109    8115      50    8094    8100   -8109    8115      51
    8100    8109    8115    8121      17    8109    8115    8121    8127      18
    8109    8115   -8121    8127      19    8109    8115   -8121    8127      14
    8109    8115   -8121    8127      10    8109    8115    8121    8160       3
    8109    8115   -8121    8160      20    8109    8115   -8121    8160      21
    8109    8115   -8121    8160      10    8112    8109    8115    8121      17
    8112    8109    8100    8094       3    8031    8037    8088    8094       7
    8031    8037   -8088    8094       8    8031    8037   -8088    8094       9
    8031    8037   -8088    8094      10    8031    8037   -8088    8094      11
    8037    8088    8094    8100      17    8043    8037    8088    8094      12
    8043    8037   -8088    8094      13    8043    8037   -8088    8094      14
    8043    8037   -8088    8094      10    8052    8043    8037    8031       3
    8055    8052    8043    8037       1    8061    8055    8052    8043       4
    8067    8076    8082    8052       4    8067    8061   -8055    8052       4
    8070    8067    8061    8055       4    8076    8082    8052    8055       4
    8076    8082    8052    8043       4    8076    8067   -8061    8055       4
    8082    8076    8067    8070       4    8082    8076    8067    8061       4
    8082    8052   -8055    8061       4    8082    8052    8043    8037       1
    8088    8094    8100    8109      53    8088    8094   -8100    8109      54
    8088    8094   -8100    8109      55    8088    8094   -8100    8109      56
    8088    8037    8043    8052       6    8091    8088    8094    8100      17
    8091    8088    8037    8043       1    8091    8088    8037    8031       1
    8010    8016    8025    8031      48    8010    8016   -8025    8031      49
    8010    8016   -8025    8031      50    8010    8016   -8025    8031      51
    8016    8025    8031    8037      17    8025    8031    8037    8043      18
    8025    8031   -8037    8043      19    8025    8031   -8037    8043      14
    8025    8031   -8037    8043      10    8025    8031    8037    8088       3
    8025    8031   -8037    8088      20    8025    8031   -8037    8088      21
    8025    8031   -8037    8088      10    8028    8025    8031    8037      17
    8028    8025    8016    8010       3    7989    7995    8004    8010      48
    7989    7995   -8004    8010      49    7989    7995   -8004    8010      50
    7989    7995   -8004    8010      51    7995    8004    8010    8016      17
    8004    8010    8016    8025      53    8004    8010   -8016    8025      54
    8004    8010   -8016    8025      55    8004    8010   -8016    8025      56
    8007    8004    8010    8016      17    8007    8004    7995    7989       3
    7956    7962    7983    7989       7    7956    7962   -7983    7989       8
    7956    7962   -7983    7989       9    7956    7962   -7983    7989      10
    7956    7962   -7983    7989      11    7962    7983    7989    7995      17
    7968    7962    7983    7989      12    7968    7962   -7983    7989      13
    7968    7962   -7983    7989      14    7977    7968    7962    7956      57
    7977    7968   -7962    7956       1    7977    7968   -7962    7956      16
    7983    7989    7995    8004      53    7983    7989   -7995    8004      54
    7983    7989   -7995    8004      55    7983    7989   -7995    8004      56
    7983    7962    7968    7977      62    7983    7962   -7968    7977       1
    7983    7962   -7968    7977      16    7986    7983    7989    7995      17
    7986    7983    7962    7968       1    7986    7983    7962    7956       1
    7935    7941    7950    7956      48    7935    7941   -7950    7956      49
    7935    7941   -7950    7956      50    7935    7941   -7950    7956      51
    7941    7950    7956    7962      17    7950    7956    7962    7968       3
    7950    7956   -7962    7968      19    7950    7956   -7962    7968      14
    7950    7956    7962    7983       3    7950    7956   -7962    7983      20
    7950    7956   -7962    7983      21    7950    7956   -7962    7983      10
    7953    7950    7956    7962      17    7953    7950    7941    7935       3
    7914    7920    7929    7935      48    7914    7920   -7929    7935      49
    7914    7920   -7929    7935      50    7914    7920   -7929    7935      51
    7920    7929    7935    7941      17    7929    7935    7941    7950      53
    7929    7935   -7941    7950      54    7929    7935   -7941    7950      55
    7929    7935   -7941    7950      56    7932    7929    7935    7941      17
    7932    7929    7920    7914       3    7893    7899    7908    7914      48
    7893    7899   -7908    7914      49    7893    7899   -7908    7914      50
    7893    7899   -7908    7914      51    7899    7908    7914    7920      17
    7908    7914    7920    7929      53    7908    7914   -7920    7929      54
    7908    7914   -7920    7929      55    7908    7914   -7920    7929      56
    7911    7908    7914    7920      17    7911    7908    7899    7893       3
    7872    7878    7887    7893      48    7872    7878   -7887    7893      49
    7872    7878   -7887    7893      50    7872    7878   -7887    7893      51
    7878    7887    7893    7899      17    7887    7893    7899    7908      53
    7887    7893   -7899    7908      54    7887    7893   -7899    7908      55
    7887    7893   -7899    7908      56    7890    7887    7893    7899      17
    7890    7887    7878    7872       3    7839    7845    7866    7872       7
    7839    7845   -7866    7872       8    7839    7845   -7866    7872       9
    7839    7845   -7866    7872      10    7839    7845   -7866    7872      11
    7845    7866    7872    7878      17    7851    7845    7866    7872      12
    7851    7845   -7866    7872      13    7851    7845   -7866    7872      14
    7860    7851    7845    7839      57    7860    7851   -7845    7839       1
    7860    7851   -7845    7839      16    7866    7872    7878    7887      53
    7866    7872   -7878    7887      54    7866    7872   -7878    7887      55
    7866    7872   -7878    7887      56    7866    7845    7851    7860      62
    7866    7845   -7851    7860       1    7866    7845   -7851    7860      16
    7869    7866    7872    7878      17    7869    7866    7845    7851       1
    7869    7866    7845    7839       1    7788    7794    7833    7839       7
    7788    7794   -7833    7839       8    7788    7794   -7833    7839       9
    7788    7794   -7833    7839      10    7788    7794   -7833    7839      11
    7794    7833    7839    7845      17    7800    7794    7833    7839      12
    7800    7794   -7833    7839      13    7800    7794   -7833    7839      14
    7800    7794   -7833    7839      10    7809    7800    7794    7788      24
    7818    7809    7800    7794      28    7818    7809   -7800    7794      29
    7818    7809   -7800    7794      30    7821    7818    7809    7800       3
    7821    7818   -7809    7800      31    7824    7818    7809    7800       3
    7824    7818   -7809    7800       1    7824    7818   -7809    7800      16
    7833    7839    7845    7851       3    7833    7839   -7845    7851      19
    7833    7839   -7845    7851      14    7833    7839    7845    7866       3
    7833    7839   -7845    7866      20    7833    7839   -7845    7866      21
    7833    7839   -7845    7866      10    7833    7794    7800    7809      27
    7836    7833    7839    7845      17    7836    7833    7794    7800       1
    7836    7833    7794    7788       1    7752    7758    7782    7788       7
    7752    7758   -7782    7788       8    7752    7758   -7782    7788       9
    7752    7758   -7782    7788      10    7752    7758   -7782    7788      11
    7758    7782    7788    7794      17    7764    7758    7782    7788      12
    7764    7758   -7782    7788      13    7764    7758   -7782    7788      14
    7764    7758   -7782    7788      10    7773    7764    7758    7752      32
    7773    7764   -7758    7752      33    7773    7764   -7758    7752      34
    7773    7764   -7758    7752      35    7773    7764   -7758    7752      36
    7773    7764   -7758    7752      37    7776    7773    7764    7758       3
    7776    7773   -7764    7758      38    7776    7773   -7764    7758      25
    7776    7773   -7764    7758      39    7776    7773   -7764    7758      40
    7776    7773   -7764    7758      41    7779    7773    7764    7758       3
    7779    7773   -7764    7758      38    7779    7773   -7764    7758      25
    7779    7773   -7764    7758      39    7779    7773   -7764    7758      40
    7779    7773   -7764    7758      41    7782    7788    7794    7800      18
    7782    7788   -7794    7800      19    7782    7788   -7794    7800      14
    7782    7788   -7794    7800      10    7782    7788    7794    7833       3
    7782    7788   -7794    7833      20    7782    7788   -7794    7833      21
    7782    7788   -7794    7833      10    7782    7758    7764    7773       2
    7785    7782    7788    7794      17    7785    7782    7758    7764       1
    7785    7782    7758    7752       1    7701    7707    7746    7752       7
    7701    7707   -7746    7752       8    7701    7707   -7746    7752       9
    7701    7707   -7746    7752      10    7701    7707   -7746    7752      11
    7707    7746    7752    7758      17    7713    7707    7746    7752      12
    7713    7707   -7746    7752      13    7713    7707   -7746    7752      14
    7713    7707   -7746    7752      10    7722    7713    7707    7701      24
    7731    7722    7713    7707      28    7731    7722   -7713    7707      29
    7731    7722   -7713    7707      30    7734    7731    7722    7713       3
    7734    7731   -7722    7713      31    7737    7731    7722    7713       3
    7737    7731   -7722    7713       1    7737    7731   -7722    7713      16
    7746    7752    7758    7764      18    7746    7752   -7758    7764      19
    7746    7752   -7758    7764      14    7746    7752   -7758    7764      10
    7746    7752    7758    7782       3    7746    7752   -7758    7782      20
    7746    7752   -7758    7782      21    7746    7752   -7758    7782      10
    7746    7707    7713    7722      27    7749    7746    7752    7758      17
    7749    7746    7707    7713       1    7749    7746    7707    7701       1
    7659    7665    7695    7701       7    7659    7665   -7695    7701       8
    7659    7665   -7695    7701       9    7659    7665   -7695    7701      10
    7659    7665   -7695    7701      11    7665    7695    7701    7707      17
    7671    7665    7695    7701      12    7671    7665   -7695    7701      13
    7671    7665   -7695    7701      14    7671    7665   -7695    7701      10
    7680    7671    7665    7659      65    7683    7680    7671    7665      66
    7686    7680    7671    7665      67    7686    7680   -7671    7665      68
    7686    7680   -7671    7665      69    7686    7680   -7671    7665      70
    7686    7680   -7671    7665      71    7686    7680   -7671    7665      72
    7695    7701    7707    7713      18    7695    7701   -7707    7713      19
    7695    7701   -7707    7713      14    7695    7701   -7707    7713      10
    7695    7701    7707    7746       3    7695    7701   -7707    7746      20
    7695    7701   -7707    7746      21    7695    7701   -7707    7746      10
    7695    7665    7671    7680      73    7695    7665   -7671    7680      74
    7695    7665   -7671    7680      75    7695    7665   -7671    7680      76
    7695    7665   -7671    7680      77    7695    7665   -7671    7680      78
    7698    7695    7701    7707      17    7698    7695    7665    7671       1
    7698    7695    7665    7659       1    7638    7644    7653    7659      48
    7638    7644   -7653    7659      49    7638    7644   -7653    7659      50
    7638    7644   -7653    7659      51    7644    7653    7659    7665      17
    7653    7659    7665    7671      18    7653    7659   -7665    7671      19
    7653    7659   -7665    7671      14    7653    7659   -7665    7671      10
    7653    7659    7665    7695       3    7653    7659   -7665    7695      20
    7653    7659   -7665    7695      21    7653    7659   -7665    7695      10
    7656    7653    7659    7665      17    7656    7653    7644    7638       3
    7575    7581    7632    7638       7    7575    7581   -7632    7638       8
    7575    7581   -7632    7638       9    7575    7581   -7632    7638      10
    7575    7581   -7632    7638      11    7581    7632    7638    7644      17
    7587    7581    7632    7638      12    7587    7581   -7632    7638      13
    7587    7581   -7632    7638      14    7587    7581   -7632    7638      10
    7596    7587    7581    7575       3    7599    7596    7587    7581       1
    7605    7599    7596    7587       4    7611    7620    7626    7596       4
    7611    7605   -7599    7596       4    7614    7611    7605    7599       4
    7620    7626    7596    7599       4    7620    7626    7596    7587       4
    7620    7611   -7605    7599       4    7626    7620    7611    7614       4
    7626    7620    7611    7605       4    7626    7596   -7599    7605       4
    7626    7596    7587    7581       1    7632    7638    7644    7653      53
    7632    7638   -7644    7653      54    7632    7638   -7644    7653      55
    7632    7638   -7644    7653      56    7632    7581    7587    7596       6
    7635    7632    7638    7644      17    7635    7632    7581    7587       1
    7635    7632    7581    7575       1    7554    7560    7569    7575      48
    7554    7560   -7569    7575      49    7554    7560   -7569    7575      50
    7554    7560   -7569    7575      51    7560    7569    7575    7581      17
    7569    7575    7581    7587      18    7569    7575   -7581    7587      19
    7569    7575   -7581    7587      14    7569    7575   -7581    7587      10
    7569    7575    7581    7632       3    7569    7575   -7581    7632      20
    7569    7575   -7581    7632      21    7569    7575   -7581    7632      10
    7572    7569    7575    7581      17    7572    7569    7560    7554       3
    7533    7539    7548    7554      48    7533    7539   -7548    7554      49
    7533    7539   -7548    7554      50    7533    7539   -7548    7554      51
    7539    7548    7554    7560      17    7548    7554    7560    7569      53
    7548    7554   -7560    7569      54    7548    7554   -7560    7569      55
    7548    7554   -7560    7569      56    7551    7548    7554    7560      17
    7551    7548    7539    7533       3    7512    7518    7527    7533      48
    7512    7518   -7527    7533      49    7512    7518   -7527    7533      50
    7512    7518   -7527    7533      51    7518    7527    7533    7539      17
    7527    7533    7539    7548      53    7527    7533   -7539    7548      54
    7527    7533   -7539    7548      55    7527    7533   -7539    7548      56
    7530    7527    7533    7539      17    7530    7527    7518    7512       3
    7479    7485    7506    7512       7    7479    7485   -7506    7512       8
    7479    7485   -7506    7512       9    7479    7485   -7506    7512      10
    7479    7485   -7506    7512      11    7485    7506    7512    7518      17
    7491    7485    7506    7512      12    7491    7485   -7506    7512      13
    7491    7485   -7506    7512      14    7500    7491    7485    7479      57
    7500    7491   -7485    7479       1    7500    7491   -7485    7479      16
    7506    7512    7518    7527      53    7506    7512   -7518    7527      54
    7506    7512   -7518    7527      55    7506    7512   -7518    7527      56
    7506    7485    7491    7500      62    7506    7485   -7491    7500       1
    7506    7485   -7491    7500      16    7509    7506    7512    7518      17
    7509    7506    7485    7491       1    7509    7506    7485    7479       1
    7458    7464    7473    7479      48    7458    7464   -7473    7479      49
    7458    7464   -7473    7479      50    7458    7464   -7473    7479      51
    7464    7473    7479    7485      17    7473    7479    7485    7491       3
    7473    7479   -7485    7491      19    7473    7479   -7485    7491      14
    7473    7479    7485    7506       3    7473    7479   -7485    7506      20
    7473    7479   -7485    7506      21    7473    7479   -7485    7506      10
    7476    7473    7479    7485      17    7476    7473    7464    7458       3
    7437    7443    7452    7458      48    7437    7443   -7452    7458      49
    7437    7443   -7452    7458      50    7437    7443   -7452    7458      51
    7443    7452    7458    7464      17    7452    7458    7464    7473      53
    7452    7458   -7464    7473      54    7452    7458   -7464    7473      55
    7452    7458   -7464    7473      56    7455    7452    7458    7464      17
    7455    7452    7443    7437       3    7416    7422    7431    7437      48
    7416    7422   -7431    7437      49    7416    7422   -7431    7437      50
    7416    7422   -7431    7437      51    7422    7431    7437    7443      17
    7431    7437    7443    7452      53    7431    7437   -7443    7452      54
    7431    7437   -7443    7452      55    7431    7437   -7443    7452      56
    7434    7431    7437    7443      17    7434    7431    7422    7416       3
    7383    7389    7410    7416       7    7383    7389   -7410    7416       8
    7383    7389   -7410    7416       9    7383    7389   -7410    7416      10
    7383    7389   -7410    7416      11    7389    7410    7416    7422      17
    7395    7389    7410    7416      12    7395    7389   -7410    7416      13
    7395    7389   -7410    7416      14    7404    7395    7389    7383      57
    7404    7395   -7389    7383       1    7404    7395   -7389    7383      16
    7410    7416    7422    7431      53    7410    7416   -7422    7431      54
    7410    7416   -7422    7431      55    7410    7416   -7422    7431      56
    7410    7389    7395    7404      62    7410    7389   -7395    7404       1
    7410    7389   -7395    7404      16    7413    7410    7416    7422      17
    7413    7410    7389    7395       1    7413    7410    7389    7383       1
    7350    7356    7377    7383       7    7350    7356   -7377    7383       8
    7350    7356   -7377    7383       9    7350    7356   -7377    7383      10
    7350    7356   -7377    7383      11    7356    7377    7383    7389      17
    7362    7356    7377    7383      12    7362    7356   -7377    7383      13
    7362    7356   -7377    7383      14    7371    7362    7356    7350      57
    7371    7362   -7356    7350       1    7371    7362   -7356    7350      16
    7377    7383    7389    7395       3    7377    7383   -7389    7395      19
    7377    7383   -7389    7395      14    7377    7383    7389    7410       3
    7377    7383   -7389    7410      20    7377    7383   -7389    7410      21
    7377    7383   -7389    7410      10    7377    7356    7362    7371      62
    7377    7356   -7362    7371       1    7377    7356   -7362    7371      16
    7380    7377    7383    7389      17    7380    7377    7356    7362       1
    7380    7377    7356    7350       1    7299    7305    7344    7350       7
    7299    7305   -7344    7350       8    7299    7305   -7344    7350       9
    7299    7305   -7344    7350      10    7299    7305   -7344    7350      11
    7305    7344    7350    7356      17    7311    7305    7344    7350      12
    7311    7305   -7344    7350      13    7311    7305   -7344    7350      14
    7311    7305   -7344    7350      10    7320    7311    7305    7299      24
    7329    7320    7311    7305       3    7332    7329    7320    7311       3
    7332    7329   -7320    7311      63    7332    7329   -7320    7311      61
    7344    7350    7356    7362       3    7344    7350   -7356    7362      19
    7344    7350   -7356    7362      14    7344    7350    7356    7377       3
    7344    7350   -7356    7377      20    7344    7350   -7356    7377      21
    7344    7350   -7356    7377      10    7344    7305    7311    7320      27
    7347    7344    7350    7356      17    7347    7344    7305    7311       1
    7347    7344    7305    7299       1    7266    7272    7293    7299       7
    7266    7272   -7293    7299       8    7266    7272   -7293    7299       9
    7266    7272   -7293    7299      10    7266    7272   -7293    7299      11
    7272    7293    7299    7305      17    7278    7272    7293    7299      12
    7278    7272   -7293    7299      13    7278    7272   -7293    7299      14
    7287    7278    7272    7266      57    7287    7278   -7272    7266       1
    7287    7278   -7272    7266      16    7293    7299    7305    7311      18
    7293    7299   -7305    7311      19    7293    7299   -7305    7311      14
    7293    7299   -7305    7311      10    7293    7299    7305    7344       3
    7293    7299   -7305    7344      20    7293    7299   -7305    7344      21
    7293    7299   -7305    7344      10    7293    7272    7278    7287      62
    7293    7272   -7278    7287       1    7293    7272   -7278    7287      16
    7296    7293    7299    7305      17    7296    7293    7272    7278       1
    7296    7293    7272    7266       1    7233    7239    7260    7266       7
    7233    7239   -7260    7266       8    7233    7239   -7260    7266       9
    7233    7239   -7260    7266      10    7233    7239   -7260    7266      11
    7239    7260    7266    7272      17    7245    7239    7260    7266      12
    7245    7239   -7260    7266      13    7245    7239   -7260    7266      14
    7254    7245    7239    7233      57    7254    7245   -7239    7233       1
    7254    7245   -7239    7233      16    7260    7266    7272    7278       3
    7260    7266   -7272    7278      19    7260    7266   -7272    7278      14
    7260    7266    7272    7293       3    7260    7266   -7272    7293      20
    7260    7266   -7272    7293      21    7260    7266   -7272    7293      10
    7260    7239    7245    7254      62    7260    7239   -7245    7254       1
    7260    7239   -7245    7254      16    7263    7260    7266    7272      17
    7263    7260    7239    7245       1    7263    7260    7239    7233       1
    7182    7188    7227    7233       7    7182    7188   -7227    7233       8
    7182    7188   -7227    7233       9    7182    7188   -7227    7233      10
    7182    7188   -7227    7233      11    7188    7227    7233    7239      17
    7194    7188    7227    7233      12    7194    7188   -7227    7233      13
    7194    7188   -7227    7233      14    7194    7188   -7227    7233      10
    7203    7194    7188    7182      24    7212    7203    7194    7188      28
    7212    7203   -7194    7188      29    7212    7203   -7194    7188      30
    7215    7212    7203    7194       3    7215    7212   -7203    7194      31
    7218    7212    7203    7194       3    7218    7212   -7203    7194       1
    7218    7212   -7203    7194      16    7227    7233    7239    7245       3
    7227    7233   -7239    7245      19    7227    7233   -7239    7245      14
    7227    7233    7239    7260       3    7227    7233   -7239    7260      20
    7227    7233   -7239    7260      21    7227    7233   -7239    7260      10
    7227    7188    7194    7203      27    7230    7227    7233    7239      17
    7230    7227    7188    7194       1    7230    7227    7188    7182       1
    7146    7152    7176    7182       7    7146    7152   -7176    7182       8
    7146    7152   -7176    7182       9    7146    7152   -7176    7182      10
    7146    7152   -7176    7182      11    7152    7176    7182    7188      17
    7158    7152    7176    7182      12    7158    7152   -7176    7182      13
    7158    7152   -7176    7182      14    7158    7152   -7176    7182      10
    7167    7158    7152    7146      32    7167    7158   -7152    7146      33
    7167    7158   -7152    7146      34    7167    7158   -7152    7146      35
    7167    7158   -7152    7146      36    7167    7158   -7152    7146      37
    7170    7167    7158    7152       3    7170    7167   -7158    7152      38
    7170    7167   -7158    7152      25    7170    7167   -7158    7152      39
    7170    7167   -7158    7152      40    7170    7167   -7158    7152      41
    7173    7167    7158    7152       3    7173    7167   -7158    7152      38
    7173    7167   -7158    7152      25    7173    7167   -7158    7152      39
    7173    7167   -7158    7152      40    7173    7167   -7158    7152      41
    7176    7182    7188    7194      18    7176    7182   -7188    7194      19
    7176    7182   -7188    7194      14    7176    7182   -7188    7194      10
    7176    7182    7188    7227       3    7176    7182   -7188    7227      20
    7176    7182   -7188    7227      21    7176    7182   -7188    7227      10
    7176    7152    7158    7167       2    7179    7176    7182    7188      17
    7179    7176    7152    7158       1    7179    7176    7152    7146       1
    7095    7101    7140    7146       7    7095    7101   -7140    7146       8
    7095    7101   -7140    7146       9    7095    7101   -7140    7146      10
    7095    7101   -7140    7146      11    7101    7140    7146    7152      17
    7107    7101    7140    7146      12    7107    7101   -7140    7146      13
    7107    7101   -7140    7146      14    7107    7101   -7140    7146      10
    7116    7107    7101    7095      24    7125    7116    7107    7101      28
    7125    7116   -7107    7101      29    7125    7116   -7107    7101      30
    7128    7125    7116    7107       3    7128    7125   -7116    7107      31
    7131    7125    7116    7107       3    7131    7125   -7116    7107       1
    7131    7125   -7116    7107      16    7140    7146    7152    7158      18
    7140    7146   -7152    7158      19    7140    7146   -7152    7158      14
    7140    7146   -7152    7158      10    7140    7146    7152    7176       3
    7140    7146   -7152    7176      20    7140    7146   -7152    7176      21
    7140    7146   -7152    7176      10    7140    7101    7107    7116      27
    7143    7140    7146    7152      17    7143    7140    7101    7107       1
    7143    7140    7101    7095       1    7074    7080    7089    7095      48
    7074    7080   -7089    7095      49    7074    7080   -7089    7095      50
    7074    7080   -7089    7095      51    7080    7089    7095    7101      17
    7089    7095    7101    7107      18    7089    7095   -7101    7107      19
    7089    7095   -7101    7107      14    7089    7095   -7101    7107      10
    7089    7095    7101    7140       3    7089    7095   -7101    7140      20
    7089    7095   -7101    7140      21    7089    7095   -7101    7140      10
    7092    7089    7095    7101      17    7092    7089    7080    7074       3
    7011    7017    7068    7074       7    7011    7017   -7068    7074       8
    7011    7017   -7068    7074       9    7011    7017   -7068    7074      10
    7011    7017   -7068    7074      11    7017    7068    7074    7080      17
    7023    7017    7068    7074      12    7023    7017   -7068    7074      13
    7023    7017   -7068    7074      14    7023    7017   -7068    7074      10
    7032    7023    7017    7011       3    7035    7032    7023    7017       1
    7041    7035    7032    7023       4    7047    7056    7062    7032       4
    7047    7041   -7035    7032       4    7050    7047    7041    7035       4
    7056    7062    7032    7035       4    7056    7062    7032    7023       4
    7056    7047   -7041    7035       4    7062    7056    7047    7050       4
    7062    7056    7047    7041       4    7062    7032   -7035    7041       4
    7062    7032    7023    7017       1    7068    7074    7080    7089      53
    7068    7074   -7080    7089      54    7068    7074   -7080    7089      55
    7068    7074   -7080    7089      56    7068    7017    7023    7032       6
    7071    7068    7074    7080      17    7071    7068    7017    7023       1
    7071    7068    7017    7011       1    6969    6975    7005    7011       7
    6969    6975   -7005    7011       8    6969    6975   -7005    7011       9
    6969    6975   -7005    7011      10    6969    6975   -7005    7011      11
    6975    7005    7011    7017      17    6981    6975    7005    7011      12
    6981    6975   -7005    7011      13    6981    6975   -7005    7011      14
    6981    6975   -7005    7011      10    6990    6981    6975    6969      65
    6993    6990    6981    6975      66    6996    6990    6981    6975      67
    6996    6990   -6981    6975      68    6996    6990   -6981    6975      69
    6996    6990   -6981    6975      70    6996    6990   -6981    6975      71
    6996    6990   -6981    6975      72    7005    7011    7017    7023      18
    7005    7011   -7017    7023      19    7005    7011   -7017    7023      14
    7005    7011   -7017    7023      10    7005    7011    7017    7068       3
    7005    7011   -7017    7068      20    7005    7011   -7017    7068      21
    7005    7011   -7017    7068      10    7005    6975    6981    6990      73
    7005    6975   -6981    6990      74    7005    6975   -6981    6990      75
    7005    6975   -6981    6990      76    7005    6975   -6981    6990      77
    7005    6975   -6981    6990      78    7008    7005    7011    7017      17
    7008    7005    6975    6981       1    7008    7005    6975    6969       1
    6948    6954    6963    6969      48    6948    6954   -6963    6969      49
    6948    6954   -6963    6969      50    6948    6954   -6963    6969      51
    6954    6963    6969    6975      17    6963    6969    6975    6981      18
    6963    6969   -6975    6981      19    6963    6969   -6975    6981      14
    6963    6969   -6975    6981      10    6963    6969    6975    7005       3
    6963    6969   -6975    7005      20    6963    6969   -6975    7005      21
    6963    6969   -6975    7005      10    6966    6963    6969    6975      17
    6966    6963    6954    6948       3    6927    6933    6942    6948      48
    6927    6933   -6942    6948      49    6927    6933   -6942    6948      50
    6927    6933   -6942    6948      51    6933    6942    6948    6954      17
    6942    6948    6954    6963      53    6942    6948   -6954    6963      54
    6942    6948   -6954    6963      55    6942    6948   -6954    6963      56
    6945    6942    6948    6954      17    6945    6942    6933    6927       3
    6906    6912    6921    6927      48    6906    6912   -6921    6927      49
    6906    6912   -6921    6927      50    6906    6912   -6921    6927      51
    6912    6921    6927    6933      17    6921    6927    6933    6942      53
    6921    6927   -6933    6942      54    6921    6927   -6933    6942      55
    6921    6927   -6933    6942      56    6924    6921    6927    6933      17
    6924    6921    6912    6906       3    6885    6891    6900    6906      48
    6885    6891   -6900    6906      49    6885    6891   -6900    6906      50
    6885    6891   -6900    6906      51    6891    6900    6906    6912      17
    6900    6906    6912    6921      53    6900    6906   -6912    6921      54
    6900    6906   -6912    6921      55    6900    6906   -6912    6921      56
    6903    6900    6906    6912      17    6903    6900    6891    6885       3
    6864    6870    6879    6885      48    6864    6870   -6879    6885      49
    6864    6870   -6879    6885      50    6864    6870   -6879    6885      51
    6870    6879    6885    6891      17    6879    6885    6891    6900      53
    6879    6885   -6891    6900      54    6879    6885   -6891    6900      55
    6879    6885   -6891    6900      56    6882    6879    6885    6891      17
    6882    6879    6870    6864       3    6843    6849    6858    6864      48
    6843    6849   -6858    6864      49    6843    6849   -6858    6864      50
    6843    6849   -6858    6864      51    6849    6858    6864    6870      17
    6858    6864    6870    6879      53    6858    6864   -6870    6879      54
    6858    6864   -6870    6879      55    6858    6864   -6870    6879      56
    6861    6858    6864    6870      17    6861    6858    6849    6843       3
    6822    6828    6837    6843      48    6822    6828   -6837    6843      49
    6822    6828   -6837    6843      50    6822    6828   -6837    6843      51
    6828    6837    6843    6849      17    6837    6843    6849    6858      53
    6837    6843   -6849    6858      54    6837    6843   -6849    6858      55
    6837    6843   -6849    6858      56    6840    6837    6843    6849      17
    6840    6837    6828    6822       3    6801    6807    6816    6822      48
    6801    6807   -6816    6822      49    6801    6807   -6816    6822      50
    6801    6807   -6816    6822      51    6807    6816    6822    6828      17
    6816    6822    6828    6837      53    6816    6822   -6828    6837      54
    6816    6822   -6828    6837      55    6816    6822   -6828    6837      56
    6819    6816    6822    6828      17    6819    6816    6807    6801       3
    6780    6786    6795    6801      48    6780    6786   -6795    6801      49
    6780    6786   -6795    6801      50    6780    6786   -6795    6801      51
    6786    6795    6801    6807      17    6795    6801    6807    6816      53
    6795    6801   -6807    6816      54    6795    6801   -6807    6816      55
    6795    6801   -6807    6816      56    6798    6795    6801    6807      17
    6798    6795    6786    6780       3    6759    6765    6774    6780      48
    6759    6765   -6774    6780      49    6759    6765   -6774    6780      50
    6759    6765   -6774    6780      51    6765    6774    6780    6786      17
    6774    6780    6786    6795      53    6774    6780   -6786    6795      54
    6774    6780   -6786    6795      55    6774    6780   -6786    6795      56
    6777    6774    6780    6786      17    6777    6774    6765    6759       3
    6726    6732    6753    6759       7    6726    6732   -6753    6759       8
    6726    6732   -6753    6759       9    6726    6732   -6753    6759      10
    6726    6732   -6753    6759      11    6732    6753    6759    6765      17
    6738    6732    6753    6759      12    6738    6732   -6753    6759      13
    6738    6732   -6753    6759      14    6747    6738    6732    6726      57
    6747    6738   -6732    6726       1    6747    6738   -6732    6726      16
    6753    6759    6765    6774      53    6753    6759   -6765    6774      54
    6753    6759   -6765    6774      55    6753    6759   -6765    6774      56
    6753    6732    6738    6747      62    6753    6732   -6738    6747       1
    6753    6732   -6738    6747      16    6756    6753    6759    6765      17
    6756    6753    6732    6738       1    6756    6753    6732    6726       1
    6693    6699    6720    6726       7    6693    6699   -6720    6726       8
    6693    6699   -6720    6726       9    6693    6699   -6720    6726      10
    6693    6699   -6720    6726      11    6699    6720    6726    6732      17
    6705    6699    6720    6726      12    6705    6699   -6720    6726      13
    6705    6699   -6720    6726      14    6714    6705    6699    6693      57
    6714    6705   -6699    6693       1    6714    6705   -6699    6693      16
    6720    6726    6732    6738       3    6720    6726   -6732    6738      19
    6720    6726   -6732    6738      14    6720    6726    6732    6753       3
    6720    6726   -6732    6753      20    6720    6726   -6732    6753      21
    6720    6726   -6732    6753      10    6720    6699    6705    6714      62
    6720    6699   -6705    6714       1    6720    6699   -6705    6714      16
    6723    6720    6726    6732      17    6723    6720    6699    6705       1
    6723    6720    6699    6693       1    6660    6666    6687    6693       7
    6660    6666   -6687    6693       8    6660    6666   -6687    6693       9
    6660    6666   -6687    6693      10    6660    6666   -6687    6693      11
    6666    6687    6693    6699      17    6672    6666    6687    6693      12
    6672    6666   -6687    6693      13    6672    6666   -6687    6693      14
    6681    6672    6666    6660      57    6681    6672   -6666    6660       1
    6681    6672   -6666    6660      16    6687    6693    6699    6705       3
    6687    6693   -6699    6705      19    6687    6693   -6699    6705      14
    6687    6693    6699    6720       3    6687    6693   -6699    6720      20
    6687    6693   -6699    6720      21    6687    6693   -6699    6720      10
    6687    6666    6672    6681      62    6687    6666   -6672    6681       1
    6687    6666   -6672    6681      16    6690    6687    6693    6699      17
    6690    6687    6666    6672       1    6690    6687    6666    6660       1
    6618    6624    6654    6660       7    6618    6624   -6654    6660       8
    6618    6624   -6654    6660       9    6618    6624   -6654    6660      10
    6618    6624   -6654    6660      11    6624    6654    6660    6666      17
    6630    6624    6654    6660      12    6630    6624   -6654    6660      13
    6630    6624   -6654    6660      14    6630    6624   -6654    6660      10
    6639    6630    6624    6618      65    6642    6639    6630    6624      66
    6645    6639    6630    6624      67    6645    6639   -6630    6624      68
    6645    6639   -6630    6624      69    6645    6639   -6630    6624      70
    6645    6639   -6630    6624      71    6645    6639   -6630    6624      72
    6654    6660    6666    6672       3    6654    6660   -6666    6672      19
    6654    6660   -6666    6672      14    6654    6660    6666    6687       3
    6654    6660   -6666    6687      20    6654    6660   -6666    6687      21
    6654    6660   -6666    6687      10    6654    6624    6630    6639      73
    6654    6624   -6630    6639      74    6654    6624   -6630    6639      75
    6654    6624   -6630    6639      76    6654    6624   -6630    6639      77
    6654    6624   -6630    6639      78    6657    6654    6660    6666      17
    6657    6654    6624    6630       1    6657    6654    6624    6618       1
    6555    6561    6612    6618       7    6555    6561   -6612    6618       8
    6555    6561   -6612    6618       9    6555    6561   -6612    6618      10
    6555    6561   -6612    6618      11    6561    6612    6618    6624      17
    6567    6561    6612    6618      12    6567    6561   -6612    6618      13
    6567    6561   -6612    6618      14    6567    6561   -6612    6618      10
    6576    6567    6561    6555       3    6579    6576    6567    6561       1
    6585    6579    6576    6567       4    6591    6600    6606    6576       4
    6591    6585   -6579    6576       4    6594    6591    6585    6579       4
    6600    6606    6576    6579       4    6600    6606    6576    6567       4
    6600    6591   -6585    6579       4    6606    6600    6591    6594       4
    6606    6600    6591    6585       4    6606    6576   -6579    6585       4
    6606    6576    6567    6561       1    6612    6618    6624    6630      18
    6612    6618   -6624    6630      19    6612    6618   -6624    6630      14
    6612    6618   -6624    6630      10    6612    6618    6624    6654       3
    6612    6618   -6624    6654      20    6612    6618   -6624    6654      21
    6612    6618   -6624    6654      10    6612    6561    6567    6576       6
    6615    6612    6618    6624      17    6615    6612    6561    6567       1
    6615    6612    6561    6555       1    6504    6510    6549    6555       7
    6504    6510   -6549    6555       8    6504    6510   -6549    6555       9
    6504    6510   -6549    6555      10    6504    6510   -6549    6555      11
    6510    6549    6555    6561      17    6516    6510    6549    6555      12
    6516    6510   -6549    6555      13    6516    6510   -6549    6555      14
    6516    6510   -6549    6555      10    6525    6516    6510    6504      24
    6534    6525    6516    6510      28    6534    6525   -6516    6510      29
    6534    6525   -6516    6510      30    6537    6534    6525    6516       3
    6537    6534   -6525    6516      31    6540    6534    6525    6516       3
    6540    6534   -6525    6516       1    6540    6534   -6525    6516      16
    6549    6555    6561    6567      18    6549    6555   -6561    6567      19
    6549    6555   -6561    6567      14    6549    6555   -6561    6567      10
    6549    6555    6561    6612       3    6549    6555   -6561    6612      20
    6549    6555   -6561    6612      21    6549    6555   -6561    6612      10
    6549    6510    6516    6525      27    6552    6549    6555    6561      17
    6552    6549    6510    6516       1    6552    6549    6510    6504       1
    6462    6468    6498    6504       7    6462    6468   -6498    6504       8
    6462    6468   -6498    6504       9    6462    6468   -6498    6504      10
    6462    6468   -6498    6504      11    6468    6498    6504    6510      17
    6474    6468    6498    6504      12    6474    6468   -6498    6504      13
    6474    6468   -6498    6504      14    6474    6468   -6498    6504      10
    6483    6474    6468    6462      65    6486    6483    6474    6468      66
    6489    6483    6474    6468      67    6489    6483   -6474    6468      68
    6489    6483   -6474    6468      69    6489    6483   -6474    6468      70
    6489    6483   -6474    6468      71    6489    6483   -6474    6468      72
    6498    6504    6510    6516      18    6498    6504   -6510    6516      19
    6498    6504   -6510    6516      14    6498    6504   -6510    6516      10
    6498    6504    6510    6549       3    6498    6504   -6510    6549      20
    6498    6504   -6510    6549      21    6498    6504   -6510    6549      10
    6498    6468    6474    6483      73    6498    6468   -6474    6483      74
    6498    6468   -6474    6483      75    6498    6468   -6474    6483      76
    6498    6468   -6474    6483      77    6498    6468   -6474    6483      78
    6501    6498    6504    6510      17    6501    6498    6468    6474       1
    6501    6498    6468    6462       1    6411    6417    6456    6462       7
    6411    6417   -6456    6462       8    6411    6417   -6456    6462       9
    6411    6417   -6456    6462      10    6411    6417   -6456    6462      11
    6417    6456    6462    6468      17    6423    6417    6456    6462      12
    6423    6417   -6456    6462      13    6423    6417   -6456    6462      14
    6423    6417   -6456    6462      10    6432    6423    6417    6411      24
    6441    6432    6423    6417      28    6441    6432   -6423    6417      29
    6441    6432   -6423    6417      30    6444    6441    6432    6423       3
    6444    6441   -6432    6423      31    6447    6441    6432    6423       3
    6447    6441   -6432    6423       1    6447    6441   -6432    6423      16
    6456    6462    6468    6474      18    6456    6462   -6468    6474      19
    6456    6462   -6468    6474      14    6456    6462   -6468    6474      10
    6456    6462    6468    6498       3    6456    6462   -6468    6498      20
    6456    6462   -6468    6498      21    6456    6462   -6468    6498      10
    6456    6417    6423    6432      27    6459    6456    6462    6468      17
    6459    6456    6417    6423       1    6459    6456    6417    6411       1
    6360    6366    6405    6411       7    6360    6366   -6405    6411       8
    6360    6366   -6405    6411       9    6360    6366   -6405    6411      10
    6360    6366   -6405    6411      11    6366    6405    6411    6417      17
    6372    6366    6405    6411      12    6372    6366   -6405    6411      13
    6372    6366   -6405    6411      14    6372    6366   -6405    6411      10
    6381    6372    6366    6360      24    6390    6381    6372    6366      28
    6390    6381   -6372    6366      29    6390    6381   -6372    6366      30
    6393    6390    6381    6372       3    6393    6390   -6381    6372      31
    6396    6390    6381    6372       3    6396    6390   -6381    6372       1
    6396    6390   -6381    6372      16    6405    6411    6417    6423      18
    6405    6411   -6417    6423      19    6405    6411   -6417    6423      14
    6405    6411   -6417    6423      10    6405    6411    6417    6456       3
    6405    6411   -6417    6456      20    6405    6411   -6417    6456      21
    6405    6411   -6417    6456      10    6405    6366    6372    6381      27
    6408    6405    6411    6417      17    6408    6405    6366    6372       1
    6408    6405    6366    6360       1    6339    6345    6354    6360      48
    6339    6345   -6354    6360      49    6339    6345   -6354    6360      50
    6339    6345   -6354    6360      51    6345    6354    6360    6366      17
    6354    6360    6366    6372      18    6354    6360   -6366    6372      19
    6354    6360   -6366    6372      14    6354    6360   -6366    6372      10
    6354    6360    6366    6405       3    6354    6360   -6366    6405      20
    6354    6360   -6366    6405      21    6354    6360   -6366    6405      10
    6357    6354    6360    6366      17    6357    6354    6345    6339       3
    6276    6282    6333    6339       7    6276    6282   -6333    6339       8
    6276    6282   -6333    6339       9    6276    6282   -6333    6339      10
    6276    6282   -6333    6339      11    6282    6333    6339    6345      17
    6288    6282    6333    6339      12    6288    6282   -6333    6339      13
    6288    6282   -6333    6339      14    6288    6282   -6333    6339      10
    6297    6288    6282    6276       3    6300    6297    6288    6282       1
    6306    6300    6297    6288       4    6312    6321    6327    6297       4
    6312    6306   -6300    6297       4    6315    6312    6306    6300       4
    6321    6327    6297    6300       4    6321    6327    6297    6288       4
    6321    6312   -6306    6300       4    6327    6321    6312    6315       4
    6327    6321    6312    6306       4    6327    6297   -6300    6306       4
    6327    6297    6288    6282       1    6333    6339    6345    6354      53
    6333    6339   -6345    6354      54    6333    6339   -6345    6354      55
    6333    6339   -6345    6354      56    6333    6282    6288    6297       6
    6336    6333    6339    6345      17    6336    6333    6282    6288       1
    6336    6333    6282    6276       1    6255    6261    6270    6276      48
    6255    6261   -6270    6276      49    6255    6261   -6270    6276      50
    6255    6261   -6270    6276      51    6261    6270    6276    6282      17
    6270    6276    6282    6288      18    6270    6276   -6282    6288      19
    6270    6276   -6282    6288      14    6270    6276   -6282    6288      10
    6270    6276    6282    6333       3    6270    6276   -6282    6333      20
    6270    6276   -6282    6333      21    6270    6276   -6282    6333      10
    6273    6270    6276    6282      17    6273    6270    6261    6255       3
    6204    6210    6249    6255       7    6204    6210   -6249    6255       8
    6204    6210   -6249    6255       9    6204    6210   -6249    6255      10
    6204    6210   -6249    6255      11    6210    6249    6255    6261      17
    6216    6210    6249    6255      12    6216    6210   -6249    6255      13
    6216    6210   -6249    6255      14    6216    6210   -6249    6255      10
    6225    6216    6210    6204      24    6234    6225    6216    6210      28
    6234    6225   -6216    6210      29    6234    6225   -6216    6210      30
    6237    6234    6225    6216       3    6237    6234   -6225    6216      31
    6240    6234    6225    6216       3    6240    6234   -6225    6216       1
    6240    6234   -6225    6216      16    6249    6255    6261    6270      53
    6249    6255   -6261    6270      54    6249    6255   -6261    6270      55
    6249    6255   -6261    6270      56    6249    6210    6216    6225      27
    6252    6249    6255    6261      17    6252    6249    6210    6216       1
    6252    6249    6210    6204       1    6162    6192    6198    6204       7
    6162    6192   -6198    6204       8    6162    6192   -6198    6204       9
    6162    6192   -6198    6204      10    6162    6192   -6198    6204      11
    6174    6183   -6192    6162       2    6183    6192    6198    6204      12
    6183    6192   -6198    6204      13    6183    6192   -6198    6204      14
    6183    6192   -6198    6204      10    6183    6192   -6162    6165       1
    6183    6174   -6165    6162       2    6192    6198    6204    6210      17
    6192    6183   -6174    6165       3    6192    6183   -6174    6165       1
    6192    6183   -6174    6165      15    6192    6162   -6165    6174       1
    6198    6204    6210    6216      18    6198    6204   -6210    6216      19
    6198    6204   -6210    6216      14    6198    6204   -6210    6216      10
    6198    6204    6210    6249       3    6198    6204   -6210    6249      20
    6198    6204   -6210    6249      21    6198    6204   -6210    6249      10
    6198    6192    6183    6174       2    6198    6192    6162    6165       1
    6201    6198    6204    6210      17    6201    6198    6192    6183       1
    6201    6198    6192    6162       1    6120    6150    6156    6162       7
    6120    6150   -6156    6162       8    6120    6150   -6156    6162       9
    6120    6150   -6156    6162      10    6120    6150   -6156    6162      11
    6132    6141   -6150    6120       2    6141    6150    6156    6162      12
    6141    6150   -6156    6162      13    6141    6150   -6156    6162      14
    6141    6150   -6156    6162      10    6141    6150   -6120    6123       1
    6141    6132   -6123    6120       2    6150    6156    6162    6165      17
    6150    6156    6162    6192      17    6150    6141   -6132    6123       3
    6150    6141   -6132    6123       1    6150    6141   -6132    6123      15
    6150    6120   -6123    6132       1    6156    6162    6165    6174      18
    6156    6162   -6165    6174      19    6156    6162   -6165    6174      14
    6156    6162   -6165    6174      10    6156    6162    6192    6198       3
    6156    6162   -6192    6198      20    6156    6162   -6192    6198      21
    6156    6162   -6192    6198      10    6156    6162    6192    6183      18
    6156    6162   -6192    6183      19    6156    6162   -6192    6183      14
    6156    6162   -6192    6183      10    6156    6150    6141    6132       2
    6156    6150    6120    6123       1    6159    6156    6162    6165      17
    6159    6156    6162    6192      17    6159    6156    6150    6141       1
    6159    6156    6150    6120       1    6078    6084    6114    6120       7
    6078    6084   -6114    6120       8    6078    6084   -6114    6120       9
    6078    6084   -6114    6120      10    6078    6084   -6114    6120      11
    6084    6114    6120    6123      17    6084    6114    6120    6150      17
    6090    6084    6114    6120      12    6090    6084   -6114    6120      13
    6090    6084   -6114    6120      14    6090    6084   -6114    6120      10
    6099    6090    6084    6078      65    6102    6099    6090    6084      66
    6105    6099    6090    6084      67    6105    6099   -6090    6084      68
    6105    6099   -6090    6084      69    6105    6099   -6090    6084      70
    6105    6099   -6090    6084      71    6105    6099   -6090    6084      72
    6114    6120    6123    6132      18    6114    6120   -6123    6132      19
    6114    6120   -6123    6132      14    6114    6120   -6123    6132      10
    6114    6120    6150    6156       3    6114    6120   -6150    6156      20
    6114    6120   -6150    6156      21    6114    6120   -6150    6156      10
    6114    6120    6150    6141      18    6114    6120   -6150    6141      19
    6114    6120   -6150    6141      14    6114    6120   -6150    6141      10
    6114    6084    6090    6099      73    6114    6084   -6090    6099      74
    6114    6084   -6090    6099      75    6114    6084   -6090    6099      76
    6114    6084   -6090    6099      77    6114    6084   -6090    6099      78
    6117    6114    6120    6123      17    6117    6114    6120    6150      17
    6117    6114    6084    6090       1    6117    6114    6084    6078       1
    6015    6021    6072    6078       7    6015    6021   -6072    6078       8
    6015    6021   -6072    6078       9    6015    6021   -6072    6078      10
    6015    6021   -6072    6078      11    6021    6072    6078    6084      17
    6027    6021    6072    6078      12    6027    6021   -6072    6078      13
    6027    6021   -6072    6078      14    6027    6021   -6072    6078      10
    6036    6027    6021    6015       3    6039    6036    6027    6021       1
    6045    6039    6036    6027       4    6051    6060    6066    6036       4
    6051    6045   -6039    6036       4    6054    6051    6045    6039       4
    6060    6066    6036    6039       4    6060    6066    6036    6027       4
    6060    6051   -6045    6039       4    6066    6060    6051    6054       4
    6066    6060    6051    6045       4    6066    6036   -6039    6045       4
    6066    6036    6027    6021       1    6072    6078    6084    6090      18
    6072    6078   -6084    6090      19    6072    6078   -6084    6090      14
    6072    6078   -6084    6090      10    6072    6078    6084    6114       3
    6072    6078   -6084    6114      20    6072    6078   -6084    6114      21
    6072    6078   -6084    6114      10    6072    6021    6027    6036       6
    6075    6072    6078    6084      17    6075    6072    6021    6027       1
    6075    6072    6021    6015       1    5982    5988    6009    6015       7
    5982    5988   -6009    6015       8    5982    5988   -6009    6015       9
    5982    5988   -6009    6015      10    5982    5988   -6009    6015      11
    5988    6009    6015    6021      17    5994    5988    6009    6015      12
    5994    5988   -6009    6015      13    5994    5988   -6009    6015      14
    6003    5994    5988    5982      57    6003    5994   -5988    5982       1
    6003    5994   -5988    5982      16    6009    6015    6021    6027      18
    6009    6015   -6021    6027      19    6009    6015   -6021    6027      14
    6009    6015   -6021    6027      10    6009    6015    6021    6072       3
    6009    6015   -6021    6072      20    6009    6015   -6021    6072      21
    6009    6015   -6021    6072      10    6009    5988    5994    6003      62
    6009    5988   -5994    6003       1    6009    5988   -5994    6003      16
    6012    6009    6015    6021      17    6012    6009    5988    5994       1
    6012    6009    5988    5982       1    5931    5937    5976    5982       7
    5931    5937   -5976    5982       8    5931    5937   -5976    5982       9
    5931    5937   -5976    5982      10    5931    5937   -5976    5982      11
    5937    5976    5982    5988      17    5943    5937    5976    5982      12
    5943    5937   -5976    5982      13    5943    5937   -5976    5982      14
    5943    5937   -5976    5982      10    5952    5943    5937    5931      24
    5961    5952    5943    5937      28    5961    5952   -5943    5937      29
    5961    5952   -5943    5937      30    5964    5961    5952    5943       3
    5964    5961   -5952    5943      31    5967    5961    5952    5943       3
    5967    5961   -5952    5943       1    5967    5961   -5952    5943      16
    5976    5982    5988    5994       3    5976    5982   -5988    5994      19
    5976    5982   -5988    5994      14    5976    5982    5988    6009       3
    5976    5982   -5988    6009      20    5976    5982   -5988    6009      21
    5976    5982   -5988    6009      10    5976    5937    5943    5952      27
    5979    5976    5982    5988      17    5979    5976    5937    5943       1
    5979    5976    5937    5931       1    5880    5886    5925    5931       7
    5880    5886   -5925    5931       8    5880    5886   -5925    5931       9
    5880    5886   -5925    5931      10    5880    5886   -5925    5931      11
    5886    5925    5931    5937      17    5892    5886    5925    5931      12
    5892    5886   -5925    5931      13    5892    5886   -5925    5931      14
    5892    5886   -5925    5931      10    5901    5892    5886    5880      24
    5910    5901    5892    5886      28    5910    5901   -5892    5886      29
    5910    5901   -5892    5886      30    5913    5910    5901    5892       3
    5913    5910   -5901    5892      31    5916    5910    5901    5892       3
    5916    5910   -5901    5892       1    5916    5910   -5901    5892      16
    5925    5931    5937    5943      18    5925    5931   -5937    5943      19
    5925    5931   -5937    5943      14    5925    5931   -5937    5943      10
    5925    5931    5937    5976       3    5925    5931   -5937    5976      20
    5925    5931   -5937    5976      21    5925    5931   -5937    5976      10
    5925    5886    5892    5901      27    5928    5925    5931    5937      17
    5928    5925    5886    5892       1    5928    5925    5886    5880       1
    5829    5835    5874    5880       7    5829    5835   -5874    5880       8
    5829    5835   -5874    5880       9    5829    5835   -5874    5880      10
    5829    5835   -5874    5880      11    5835    5874    5880    5886      17
    5841    5835    5874    5880      12    5841    5835   -5874    5880      13
    5841    5835   -5874    5880      14    5841    5835   -5874    5880      10
    5850    5841    5835    5829      24    5859    5850    5841    5835      28
    5859    5850   -5841    5835      29    5859    5850   -5841    5835      30
    5862    5859    5850    5841       3    5862    5859   -5850    5841      31
    5865    5859    5850    5841       3    5865    5859   -5850    5841       1
    5865    5859   -5850    5841      16    5874    5880    5886    5892      18
    5874    5880   -5886    5892      19    5874    5880   -5886    5892      14
    5874    5880   -5886    5892      10    5874    5880    5886    5925       3
    5874    5880   -5886    5925      20    5874    5880   -5886    5925      21
    5874    5880   -5886    5925      10    5874    5835    5841    5850      27
    5877    5874    5880    5886      17    5877    5874    5835    5841       1
    5877    5874    5835    5829       1    5808    5814    5823    5829      48
    5808    5814   -5823    5829      49    5808    5814   -5823    5829      50
    5808    5814   -5823    5829      51    5814    5823    5829    5835      17
    5823    5829    5835    5841      18    5823    5829   -5835    5841      19
    5823    5829   -5835    5841      14    5823    5829   -5835    5841      10
    5823    5829    5835    5874       3    5823    5829   -5835    5874      20
    5823    5829   -5835    5874      21    5823    5829   -5835    5874      10
    5826    5823    5829    5835      17    5826    5823    5814    5808       3
    5745    5751    5802    5808       7    5745    5751   -5802    5808       8
    5745    5751   -5802    5808       9    5745    5751   -5802    5808      10
    5745    5751   -5802    5808      11    5751    5802    5808    5814      17
    5757    5751    5802    5808      12    5757    5751   -5802    5808      13
    5757    5751   -5802    5808      14    5757    5751   -5802    5808      10
    5766    5757    5751    5745       3    5769    5766    5757    5751       1
    5775    5769    5766    5757       4    5781    5790    5796    5766       4
    5781    5775   -5769    5766       4    5784    5781    5775    5769       4
    5790    5796    5766    5769       4    5790    5796    5766    5757       4
    5790    5781   -5775    5769       4    5796    5790    5781    5784       4
    5796    5790    5781    5775       4    5796    5766   -5769    5775       4
    5796    5766    5757    5751       1    5802    5808    5814    5823      53
    5802    5808   -5814    5823      54    5802    5808   -5814    5823      55
    5802    5808   -5814    5823      56    5802    5751    5757    5766       6
    5805    5802    5808    5814      17    5805    5802    5751    5757       1
    5805    5802    5751    5745       1    5712    5718    5739    5745       7
    5712    5718   -5739    5745       8    5712    5718   -5739    5745       9
    5712    5718   -5739    5745      10    5712    5718   -5739    5745      11
    5718    5739    5745    5751      17    5724    5718    5739    5745      12
    5724    5718   -5739    5745      13    5724    5718   -5739    5745      14
    5733    5724    5718    5712      57    5733    5724   -5718    5712       1
    5733    5724   -5718    5712      16    5739    5745    5751    5757      18
    5739    5745   -5751    5757      19    5739    5745   -5751    5757      14
    5739    5745   -5751    5757      10    5739    5745    5751    5802       3
    5739    5745   -5751    5802      20    5739    5745   -5751    5802      21
    5739    5745   -5751    5802      10    5739    5718    5724    5733      62
    5739    5718   -5724    5733       1    5739    5718   -5724    5733      16
    5742    5739    5745    5751      17    5742    5739    5718    5724       1
    5742    5739    5718    5712       1    5661    5667    5706    5712       7
    5661    5667   -5706    5712       8    5661    5667   -5706    5712       9
    5661    5667   -5706    5712      10    5661    5667   -5706    5712      11
    5667    5706    5712    5718      17    5673    5667    5706    5712      12
    5673    5667   -5706    5712      13    5673    5667   -5706    5712      14
    5673    5667   -5706    5712      10    5682    5673    5667    5661      24
    5691    5682    5673    5667      28    5691    5682   -5673    5667      29
    5691    5682   -5673    5667      30    5694    5691    5682    5673       3
    5694    5691   -5682    5673      31    5697    5691    5682    5673       3
    5697    5691   -5682    5673       1    5697    5691   -5682    5673      16
    5706    5712    5718    5724       3    5706    5712   -5718    5724      19
    5706    5712   -5718    5724      14    5706    5712    5718    5739       3
    5706    5712   -5718    5739      20    5706    5712   -5718    5739      21
    5706    5712   -5718    5739      10    5706    5667    5673    5682      27
    5709    5706    5712    5718      17    5709    5706    5667    5673       1
    5709    5706    5667    5661       1    5610    5616    5655    5661       7
    5610    5616   -5655    5661       8    5610    5616   -5655    5661       9
    5610    5616   -5655    5661      10    5610    5616   -5655    5661      11
    5616    5655    5661    5667      17    5622    5616    5655    5661      12
    5622    5616   -5655    5661      13    5622    5616   -5655    5661      14
    5622    5616   -5655    5661      10    5631    5622    5616    5610      24
    5640    5631    5622    5616      28    5640    5631   -5622    5616      29
    5640    5631   -5622    5616      30    5643    5640    5631    5622       3
    5643    5640   -5631    5622      31    5646    5640    5631    5622       3
    5646    5640   -5631    5622       1    5646    5640   -5631    5622      16
    5655    5661    5667    5673      18    5655    5661   -5667    5673      19
    5655    5661   -5667    5673      14    5655    5661   -5667    5673      10
    5655    5661    5667    5706       3    5655    5661   -5667    5706      20
    5655    5661   -5667    5706      21    5655    5661   -5667    5706      10
    5655    5616    5622    5631      27    5658    5655    5661    5667      17
    5658    5655    5616    5622       1    5658    5655    5616    5610       1
    5559    5565    5604    5610       7    5559    5565   -5604    5610       8
    5559    5565   -5604    5610       9    5559    5565   -5604    5610      10
    5559    5565   -5604    5610      11    5565    5604    5610    5616      17
    5571    5565    5604    5610      12    5571    5565   -5604    5610      13
    5571    5565   -5604    5610      14    5571    5565   -5604    5610      10
    5580    5571    5565    5559      24    5589    5580    5571    5565      28
    5589    5580   -5571    5565      29    5589    5580   -5571    5565      30
    5592    5589    5580    5571       3    5592    5589   -5580    5571      31
    5595    5589    5580    5571       3    5595    5589   -5580    5571       1
    5595    5589   -5580    5571      16    5604    5610    5616    5622      18
    5604    5610   -5616    5622      19    5604    5610   -5616    5622      14
    5604    5610   -5616    5622      10    5604    5610    5616    5655       3
    5604    5610   -5616    5655      20    5604    5610   -5616    5655      21
    5604    5610   -5616    5655      10    5604    5565    5571    5580      27
    5607    5604    5610    5616      17    5607    5604    5565    5571       1
    5607    5604    5565    5559       1    5538    5544    5553    5559      48
    5538    5544   -5553    5559      49    5538    5544   -5553    5559      50
    5538    5544   -5553    5559      51    5544    5553    5559    5565      17
    5553    5559    5565    5571      18    5553    5559   -5565    5571      19
    5553    5559   -5565    5571      14    5553    5559   -5565    5571      10
    5553    5559    5565    5604       3    5553    5559   -5565    5604      20
    5553    5559   -5565    5604      21    5553    5559   -5565    5604      10
    5556    5553    5559    5565      17    5556    5553    5544    5538       3
    5517    5523    5532    5538      48    5517    5523   -5532    5538      49
    5517    5523   -5532    5538      50    5517    5523   -5532    5538      51
    5523    5532    5538    5544      17    5532    5538    5544    5553      53
    5532    5538   -5544    5553      54    5532    5538   -5544    5553      55
    5532    5538   -5544    5553      56    5535    5532    5538    5544      17
    5535    5532    5523    5517       3    5454    5460    5511    5517       7
    5454    5460   -5511    5517       8    5454    5460   -5511    5517       9
    5454    5460   -5511    5517      10    5454    5460   -5511    5517      11
    5460    5511    5517    5523      17    5466    5460    5511    5517      12
    5466    5460   -5511    5517      13    5466    5460   -5511    5517      14
    5466    5460   -5511    5517      10    5475    5466    5460    5454       3
    5478    5475    5466    5460       1    5484    5478    5475    5466       4
    5490    5499    5505    5475       4    5490    5484   -5478    5475       4
    5493    5490    5484    5478       4    5499    5505    5475    5478       4
    5499    5505    5475    5466       4    5499    5490   -5484    5478       4
    5505    5499    5490    5493       4    5505    5499    5490    5484       4
    5505    5475   -5478    5484       4    5505    5475    5466    5460       1
    5511    5517    5523    5532      53    5511    5517   -5523    5532      54
    5511    5517   -5523    5532      55    5511    5517   -5523    5532      56
    5511    5460    5466    5475       6    5514    5511    5517    5523      17
    5514    5511    5460    5466       1    5514    5511    5460    5454       1
    5421    5427    5448    5454       7    5421    5427   -5448    5454       8
    5421    5427   -5448    5454       9    5421    5427   -5448    5454      10
    5421    5427   -5448    5454      11    5427    5448    5454    5460      17
    5433    5427    5448    5454      12    5433    5427   -5448    5454      13
    5433    5427   -5448    5454      14    5442    5433    5427    5421      57
    5442    5433   -5427    5421       1    5442    5433   -5427    5421      16
    5448    5454    5460    5466      18    5448    5454   -5460    5466      19
    5448    5454   -5460    5466      14    5448    5454   -5460    5466      10
    5448    5454    5460    5511       3    5448    5454   -5460    5511      20
    5448    5454   -5460    5511      21    5448    5454   -5460    5511      10
    5448    5427    5433    5442      62    5448    5427   -5433    5442       1
    5448    5427   -5433    5442      16    5451    5448    5454    5460      17
    5451    5448    5427    5433       1    5451    5448    5427    5421       1
    5379    5409    5415    5421       7    5379    5409   -5415    5421       8
    5379    5409   -5415    5421       9    5379    5409   -5415    5421      10
    5379    5409   -5415    5421      11    5391    5400   -5409    5379       2
    5400    5409    5415    5421      12    5400    5409   -5415    5421      13
    5400    5409   -5415    5421      14    5400    5409   -5415    5421      10
    5400    5409   -5379    5382       1    5400    5391   -5382    5379       2
    5409    5415    5421    5427      17    5409    5400   -5391    5382       3
    5409    5400   -5391    5382       1    5409    5400   -5391    5382      15
    5409    5379   -5382    5391       1    5415    5421    5427    5433       3
    5415    5421   -5427    5433      19    5415    5421   -5427    5433      14
    5415    5421    5427    5448       3    5415    5421   -5427    5448      20
    5415    5421   -5427    5448      21    5415    5421   -5427    5448      10
    5415    5409    5400    5391       2    5415    5409    5379    5382       1
    5418    5415    5421    5427      17    5418    5415    5409    5400       1
    5418    5415    5409    5379       1    5328    5334    5373    5379       7
    5328    5334   -5373    5379       8    5328    5334   -5373    5379       9
    5328    5334   -5373    5379      10    5328    5334   -5373    5379      11
    5334    5373    5379    5382      17    5334    5373    5379    5409      17
    5340    5334    5373    5379      12    5340    5334   -5373    5379      13
    5340    5334   -5373    5379      14    5340    5334   -5373    5379      10
    5349    5340    5334    5328      24    5358    5349    5340    5334      28
    5358    5349   -5340    5334      29    5358    5349   -5340    5334      30
    5361    5358    5349    5340       3    5361    5358   -5349    5340      31
    5364    5358    5349    5340       3    5364    5358   -5349    5340       1
    5364    5358   -5349    5340      16    5373    5379    5382    5391      18
    5373    5379   -5382    5391      19    5373    5379   -5382    5391      14
    5373    5379   -5382    5391      10    5373    5379    5409    5415       3
    5373    5379   -5409    5415      20    5373    5379   -5409    5415      21
    5373    5379   -5409    5415      10    5373    5379    5409    5400      18
    5373    5379   -5409    5400      19    5373    5379   -5409    5400      14
    5373    5379   -5409    5400      10    5373    5334    5340    5349      27
    5376    5373    5379    5382      17    5376    5373    5379    5409      17
    5376    5373    5334    5340       1    5376    5373    5334    5328       1
    5277    5283    5322    5328       7    5277    5283   -5322    5328       8
    5277    5283   -5322    5328       9    5277    5283   -5322    5328      10
    5277    5283   -5322    5328      11    5283    5322    5328    5334      17
    5289    5283    5322    5328      12    5289    5283   -5322    5328      13
    5289    5283   -5322    5328      14    5289    5283   -5322    5328      10
    5298    5289    5283    5277      24    5307    5298    5289    5283      28
    5307    5298   -5289    5283      29    5307    5298   -5289    5283      30
    5310    5307    5298    5289       3    5310    5307   -5298    5289      31
    5313    5307    5298    5289       3    5313    5307   -5298    5289       1
    5313    5307   -5298    5289      16    5322    5328    5334    5340      18
    5322    5328   -5334    5340      19    5322    5328   -5334    5340      14
    5322    5328   -5334    5340      10    5322    5328    5334    5373       3
    5322    5328   -5334    5373      20    5322    5328   -5334    5373      21
    5322    5328   -5334    5373      10    5322    5283    5289    5298      27
    5325    5322    5328    5334      17    5325    5322    5283    5289       1
    5325    5322    5283    5277       1    5244    5250    5271    5277       7
    5244    5250   -5271    5277       8    5244    5250   -5271    5277       9
    5244    5250   -5271    5277      10    5244    5250   -5271    5277      11
    5250    5271    5277    5283      17    5256    5250    5271    5277      12
    5256    5250   -5271    5277      13    5256    5250   -5271    5277      14
    5265    5256    5250    5244      57    5265    5256   -5250    5244       1
    5265    5256   -5250    5244      16    5271    5277    5283    5289      18
    5271    5277   -5283    5289      19    5271    5277   -5283    5289      14
    5271    5277   -5283    5289      10    5271    5277    5283    5322       3
    5271    5277   -5283    5322      20    5271    5277   -5283    5322      21
    5271    5277   -5283    5322      10    5271    5250    5256    5265      62
    5271    5250   -5256    5265       1    5271    5250   -5256    5265      16
    5274    5271    5277    5283      17    5274    5271    5250    5256       1
    5274    5271    5250    5244       1    5181    5187    5238    5244       7
    5181    5187   -5238    5244       8    5181    5187   -5238    5244       9
    5181    5187   -5238    5244      10    5181    5187   -5238    5244      11
    5187    5238    5244    5250      17    5193    5187    5238    5244      12
    5193    5187   -5238    5244      13    5193    5187   -5238    5244      14
    5193    5187   -5238    5244      10    5202    5193    5187    5181       3
    5205    5202    5193    5187       1    5211    5205    5202    5193       4
    5217    5226    5232    5202       4    5217    5211   -5205    5202       4
    5220    5217    5211    5205       4    5226    5232    5202    5205       4
    5226    5232    5202    5193       4    5226    5217   -5211    5205       4
    5232    5226    5217    5220       4    5232    5226    5217    5211       4
    5232    5202   -5205    5211       4    5232    5202    5193    5187       1
    5238    5244    5250    5256       3    5238    5244   -5250    5256      19
    5238    5244   -5250    5256      14    5238    5244    5250    5271       3
    5238    5244   -5250    5271      20    5238    5244   -5250    5271      21
    5238    5244   -5250    5271      10    5238    5187    5193    5202       6
    5241    5238    5244    5250      17    5241    5238    5187    5193       1
    5241    5238    5187    5181       1    5148    5154    5175    5181       7
    5148    5154   -5175    5181       8    5148    5154   -5175    5181       9
    5148    5154   -5175    5181      10    5148    5154   -5175    5181      11
    5154    5175    5181    5187      17    5160    5154    5175    5181      12
    5160    5154   -5175    5181      13    5160    5154   -5175    5181      14
    5169    5160    5154    5148      57    5169    5160   -5154    5148       1
    5169    5160   -5154    5148      16    5175    5181    5187    5193      18
    5175    5181   -5187    5193      19    5175    5181   -5187    5193      14
    5175    5181   -5187    5193      10    5175    5181    5187    5238       3
    5175    5181   -5187    5238      20    5175    5181   -5187    5238      21
    5175    5181   -5187    5238      10    5175    5154    5160    5169      62
    5175    5154   -5160    5169       1    5175    5154   -5160    5169      16
    5178    5175    5181    5187      17    5178    5175    5154    5160       1
    5178    5175    5154    5148       1    5127    5133    5142    5148      48
    5127    5133   -5142    5148      49    5127    5133   -5142    5148      50
    5127    5133   -5142    5148      51    5133    5142    5148    5154      17
    5142    5148    5154    5160       3    5142    5148   -5154    5160      19
    5142    5148   -5154    5160      14    5142    5148    5154    5175       3
    5142    5148   -5154    5175      20    5142    5148   -5154    5175      21
    5142    5148   -5154    5175      10    5145    5142    5148    5154      17
    5145    5142    5133    5127       3    5094    5100    5121    5127       7
    5094    5100   -5121    5127       8    5094    5100   -5121    5127       9
    5094    5100   -5121    5127      10    5094    5100   -5121    5127      11
    5100    5121    5127    5133      17    5106    5100    5121    5127      12
    5106    5100   -5121    5127      13    5106    5100   -5121    5127      14
    5115    5106    5100    5094      57    5115    5106   -5100    5094       1
    5115    5106   -5100    5094      16    5121    5127    5133    5142      53
    5121    5127   -5133    5142      54    5121    5127   -5133    5142      55
    5121    5127   -5133    5142      56    5121    5100    5106    5115      62
    5121    5100   -5106    5115       1    5121    5100   -5106    5115      16
    5124    5121    5127    5133      17    5124    5121    5100    5106       1
    5124    5121    5100    5094       1    5043    5049    5088    5094       7
    5043    5049   -5088    5094       8    5043    5049   -5088    5094       9
    5043    5049   -5088    5094      10    5043    5049   -5088    5094      11
    5049    5088    5094    5100      17    5055    5049    5088    5094      12
    5055    5049   -5088    5094      13    5055    5049   -5088    5094      14
    5055    5049   -5088    5094      10    5064    5055    5049    5043      24
    5073    5064    5055    5049      28    5073    5064   -5055    5049      29
    5073    5064   -5055    5049      30    5076    5073    5064    5055       3
    5076    5073   -5064    5055      31    5079    5073    5064    5055       3
    5079    5073   -5064    5055       1    5079    5073   -5064    5055      16
    5088    5094    5100    5106       3    5088    5094   -5100    5106      19
    5088    5094   -5100    5106      14    5088    5094    5100    5121       3
    5088    5094   -5100    5121      20    5088    5094   -5100    5121      21
    5088    5094   -5100    5121      10    5088    5049    5055    5064      27
    5091    5088    5094    5100      17    5091    5088    5049    5055       1
    5091    5088    5049    5043       1    5001    5031    5037    5043       7
    5001    5031   -5037    5043       8    5001    5031   -5037    5043       9
    5001    5031   -5037    5043      10    5001    5031   -5037    5043      11
    5013    5022   -5031    5001       2    5022    5031    5037    5043      12
    5022    5031   -5037    5043      13    5022    5031   -5037    5043      14
    5022    5031   -5037    5043      10    5022    5031   -5001    5004       1
    5022    5013   -5004    5001       2    5031    5037    5043    5049      17
    5031    5022   -5013    5004       3    5031    5022   -5013    5004       1
    5031    5022   -5013    5004      15    5031    5001   -5004    5013       1
    5037    5043    5049    5055      18    5037    5043   -5049    5055      19
    5037    5043   -5049    5055      14    5037    5043   -5049    5055      10
    5037    5043    5049    5088       3    5037    5043   -5049    5088      20
    5037    5043   -5049    5088      21    5037    5043   -5049    5088      10
    5037    5031    5022    5013       2    5037    5031    5001    5004       1
    5040    5037    5043    5049      17    5040    5037    5031    5022       1
    5040    5037    5031    5001       1    4950    4956    4995    5001       7
    4950    4956   -4995    5001       8    4950    4956   -4995    5001       9
    4950    4956   -4995    5001      10    4950    4956   -4995    5001      11
    4956    4995    5001    5004      17    4956    4995    5001    5031      17
    4962    4956    4995    5001      12    4962    4956   -4995    5001      13
    4962    4956   -4995    5001      14    4962    4956   -4995    5001      10
    4971    4962    4956    4950      24    4980    4971    4962    4956      28
    4980    4971   -4962    4956      29    4980    4971   -4962    4956      30
    4983    4980    4971    4962       3    4983    4980   -4971    4962      31
    4986    4980    4971    4962       3    4986    4980   -4971    4962       1
    4986    4980   -4971    4962      16    4995    5001    5004    5013      18
    4995    5001   -5004    5013      19    4995    5001   -5004    5013      14
    4995    5001   -5004    5013      10    4995    5001    5031    5037       3
    4995    5001   -5031    5037      20    4995    5001   -5031    5037      21
    4995    5001   -5031    5037      10    4995    5001    5031    5022      18
    4995    5001   -5031    5022      19    4995    5001   -5031    5022      14
    4995    5001   -5031    5022      10    4995    4956    4962    4971      27
    4998    4995    5001    5004      17    4998    4995    5001    5031      17
    4998    4995    4956    4962       1    4998    4995    4956    4950       1
    4929    4935    4944    4950      48    4929    4935   -4944    4950      49
    4929    4935   -4944    4950      50    4929    4935   -4944    4950      51
    4935    4944    4950    4956      17    4944    4950    4956    4962      18
    4944    4950   -4956    4962      19    4944    4950   -4956    4962      14
    4944    4950   -4956    4962      10    4944    4950    4956    4995       3
    4944    4950   -4956    4995      20    4944    4950   -4956    4995      21
    4944    4950   -4956    4995      10    4947    4944    4950    4956      17
    4947    4944    4935    4929       3    4866    4872    4923    4929       7
    4866    4872   -4923    4929       8    4866    4872   -4923    4929       9
    4866    4872   -4923    4929      10    4866    4872   -4923    4929      11
    4872    4923    4929    4935      17    4878    4872    4923    4929      12
    4878    4872   -4923    4929      13    4878    4872   -4923    4929      14
    4878    4872   -4923    4929      10    4887    4878    4872    4866       3
    4890    4887    4878    4872       1    4896    4890    4887    4878       4
    4902    4911    4917    4887       4    4902    4896   -4890    4887       4
    4905    4902    4896    4890       4    4911    4917    4887    4890       4
    4911    4917    4887    4878       4    4911    4902   -4896    4890       4
    4917    4911    4902    4905       4    4917    4911    4902    4896       4
    4917    4887   -4890    4896       4    4917    4887    4878    4872       1
    4923    4929    4935    4944      53    4923    4929   -4935    4944      54
    4923    4929   -4935    4944      55    4923    4929   -4935    4944      56
    4923    4872    4878    4887       6    4926    4923    4929    4935      17
    4926    4923    4872    4878       1    4926    4923    4872    4866       1
    4833    4839    4860    4866       7    4833    4839   -4860    4866       8
    4833    4839   -4860    4866       9    4833    4839   -4860    4866      10
    4833    4839   -4860    4866      11    4839    4860    4866    4872      17
    4845    4839    4860    4866      12    4845    4839   -4860    4866      13
    4845    4839   -4860    4866      14    4854    4845    4839    4833      57
    4854    4845   -4839    4833       1    4854    4845   -4839    4833      16
    4860    4866    4872    4878      18    4860    4866   -4872    4878      19
    4860    4866   -4872    4878      14    4860    4866   -4872    4878      10
    4860    4866    4872    4923       3    4860    4866   -4872    4923      20
    4860    4866   -4872    4923      21    4860    4866   -4872    4923      10
    4860    4839    4845    4854      62    4860    4839   -4845    4854       1
    4860    4839   -4845    4854      16    4863    4860    4866    4872      17
    4863    4860    4839    4845       1    4863    4860    4839    4833       1
    4800    4806    4827    4833       7    4800    4806   -4827    4833       8
    4800    4806   -4827    4833       9    4800    4806   -4827    4833      10
    4800    4806   -4827    4833      11    4806    4827    4833    4839      17
    4812    4806    4827    4833      12    4812    4806   -4827    4833      13
    4812    4806   -4827    4833      14    4821    4812    4806    4800      57
    4821    4812   -4806    4800       1    4821    4812   -4806    4800      16
    4827    4833    4839    4845       3    4827    4833   -4839    4845      19
    4827    4833   -4839    4845      14    4827    4833    4839    4860       3
    4827    4833   -4839    4860      20    4827    4833   -4839    4860      21
    4827    4833   -4839    4860      10    4827    4806    4812    4821      62
    4827    4806   -4812    4821       1    4827    4806   -4812    4821      16
    4830    4827    4833    4839      17    4830    4827    4806    4812       1
    4830    4827    4806    4800       1    4767    4773    4794    4800       7
    4767    4773   -4794    4800       8    4767    4773   -4794    4800       9
    4767    4773   -4794    4800      10    4767    4773   -4794    4800      11
    4773    4794    4800    4806      17    4779    4773    4794    4800      12
    4779    4773   -4794    4800      13    4779    4773   -4794    4800      14
    4788    4779    4773    4767      57    4788    4779   -4773    4767       1
    4788    4779   -4773    4767      16    4794    4800    4806    4812       3
    4794    4800   -4806    4812      19    4794    4800   -4806    4812      14
    4794    4800    4806    4827       3    4794    4800   -4806    4827      20
    4794    4800   -4806    4827      21    4794    4800   -4806    4827      10
    4794    4773    4779    4788      62    4794    4773   -4779    4788       1
    4794    4773   -4779    4788      16    4797    4794    4800    4806      17
    4797    4794    4773    4779       1    4797    4794    4773    4767       1
    4716    4722    4761    4767       7    4716    4722   -4761    4767       8
    4716    4722   -4761    4767       9    4716    4722   -4761    4767      10
    4716    4722   -4761    4767      11    4722    4761    4767    4773      17
    4728    4722    4761    4767      12    4728    4722   -4761    4767      13
    4728    4722   -4761    4767      14    4728    4722   -4761    4767      10
    4737    4728    4722    4716      24    4746    4737    4728    4722      28
    4746    4737   -4728    4722      29    4746    4737   -4728    4722      30
    4749    4746    4737    4728       3    4749    4746   -4737    4728      31
    4752    4746    4737    4728       3    4752    4746   -4737    4728       1
    4752    4746   -4737    4728      16    4761    4767    4773    4779       3
    4761    4767   -4773    4779      19    4761    4767   -4773    4779      14
    4761    4767    4773    4794       3    4761    4767   -4773    4794      20
    4761    4767   -4773    4794      21    4761    4767   -4773    4794      10
    4761    4722    4728    4737      27    4764    4761    4767    4773      17
    4764    4761    4722    4728       1    4764    4761    4722    4716       1
    4683    4689    4710    4716       7    4683    4689   -4710    4716       8
    4683    4689   -4710    4716       9    4683    4689   -4710    4716      10
    4683    4689   -4710    4716      11    4689    4710    4716    4722      17
    4695    4689    4710    4716      12    4695    4689   -4710    4716      13
    4695    4689   -4710    4716      14    4704    4695    4689    4683      57
    4704    4695   -4689    4683       1    4704    4695   -4689    4683      16
    4710    4716    4722    4728      18    4710    4716   -4722    4728      19
    4710    4716   -4722    4728      14    4710    4716   -4722    4728      10
    4710    4716    4722    4761       3    4710    4716   -4722    4761      20
    4710    4716   -4722    4761      21    4710    4716   -4722    4761      10
    4710    4689    4695    4704      62    4710    4689   -4695    4704       1
    4710    4689   -4695    4704      16    4713    4710    4716    4722      17
    4713    4710    4689    4695       1    4713    4710    4689    4683       1
    4650    4656    4677    4683       7    4650    4656   -4677    4683       8
    4650    4656   -4677    4683       9    4650    4656   -4677    4683      10
    4650    4656   -4677    4683      11    4656    4677    4683    4689      17
    4662    4656    4677    4683      12    4662    4656   -4677    4683      13
    4662    4656   -4677    4683      14    4671    4662    4656    4650      57
    4671    4662   -4656    4650       1    4671    4662   -4656    4650      16
    4677    4683    4689    4695       3    4677    4683   -4689    4695      19
    4677    4683   -4689    4695      14    4677    4683    4689    4710       3
    4677    4683   -4689    4710      20    4677    4683   -4689    4710      21
    4677    4683   -4689    4710      10    4677    4656    4662    4671      62
    4677    4656   -4662    4671       1    4677    4656   -4662    4671      16
    4680    4677    4683    4689      17    4680    4677    4656    4662       1
    4680    4677    4656    4650       1    4617    4623    4644    4650       7
    4617    4623   -4644    4650       8    4617    4623   -4644    4650       9
    4617    4623   -4644    4650      10    4617    4623   -4644    4650      11
    4623    4644    4650    4656      17    4629    4623    4644    4650      12
    4629    4623   -4644    4650      13    4629    4623   -4644    4650      14
    4638    4629    4623    4617      57    4638    4629   -4623    4617       1
    4638    4629   -4623    4617      16    4644    4650    4656    4662       3
    4644    4650   -4656    4662      19    4644    4650   -4656    4662      14
    4644    4650    4656    4677       3    4644    4650   -4656    4677      20
    4644    4650   -4656    4677      21    4644    4650   -4656    4677      10
    4644    4623    4629    4638      62    4644    4623   -4629    4638       1
    4644    4623   -4629    4638      16    4647    4644    4650    4656      17
    4647    4644    4623    4629       1    4647    4644    4623    4617       1
    4596    4602    4611    4617      48    4596    4602   -4611    4617      49
    4596    4602   -4611    4617      50    4596    4602   -4611    4617      51
    4602    4611    4617    4623      17    4611    4617    4623    4629       3
    4611    4617   -4623    4629      19    4611    4617   -4623    4629      14
    4611    4617    4623    4644       3    4611    4617   -4623    4644      20
    4611    4617   -4623    4644      21    4611    4617   -4623    4644      10
    4614    4611    4617    4623      17    4614    4611    4602    4596       3
    4533    4539    4590    4596       7    4533    4539   -4590    4596       8
    4533    4539   -4590    4596       9    4533    4539   -4590    4596      10
    4533    4539   -4590    4596      11    4539    4590    4596    4602      17
    4545    4539    4590    4596      12    4545    4539   -4590    4596      13
    4545    4539   -4590    4596      14    4545    4539   -4590    4596      10
    4554    4545    4539    4533       3    4557    4554    4545    4539       1
    4563    4557    4554    4545       4    4569    4578    4584    4554       4
    4569    4563   -4557    4554       4    4572    4569    4563    4557       4
    4578    4584    4554    4557       4    4578    4584    4554    4545       4
    4578    4569   -4563    4557       4    4584    4578    4569    4572       4
    4584    4578    4569    4563       4    4584    4554   -4557    4563       4
    4584    4554    4545    4539       1    4590    4596    4602    4611      53
    4590    4596   -4602    4611      54    4590    4596   -4602    4611      55
    4590    4596   -4602    4611      56    4590    4539    4545    4554       6
    4593    4590    4596    4602      17    4593    4590    4539    4545       1
    4593    4590    4539    4533       1    4500    4506    4527    4533       7
    4500    4506   -4527    4533       8    4500    4506   -4527    4533       9
    4500    4506   -4527    4533      10    4500    4506   -4527    4533      11
    4506    4527    4533    4539      17    4512    4506    4527    4533      12
    4512    4506   -4527    4533      13    4512    4506   -4527    4533      14
    4521    4512    4506    4500      57    4521    4512   -4506    4500       1
    4521    4512   -4506    4500      16    4527    4533    4539    4545      18
    4527    4533   -4539    4545      19    4527    4533   -4539    4545      14
    4527    4533   -4539    4545      10    4527    4533    4539    4590       3
    4527    4533   -4539    4590      20    4527    4533   -4539    4590      21
    4527    4533   -4539    4590      10    4527    4506    4512    4521      62
    4527    4506   -4512    4521       1    4527    4506   -4512    4521      16
    4530    4527    4533    4539      17    4530    4527    4506    4512       1
    4530    4527    4506    4500       1    4479    4485    4494    4500      48
    4479    4485   -4494    4500      49    4479    4485   -4494    4500      50
    4479    4485   -4494    4500      51    4485    4494    4500    4506      17
    4494    4500    4506    4512       3    4494    4500   -4506    4512      19
    4494    4500   -4506    4512      14    4494    4500    4506    4527       3
    4494    4500   -4506    4527      20    4494    4500   -4506    4527      21
    4494    4500   -4506    4527      10    4497    4494    4500    4506      17
    4497    4494    4485    4479       3    4446    4452    4473    4479       7
    4446    4452   -4473    4479       8    4446    4452   -4473    4479       9
    4446    4452   -4473    4479      10    4446    4452   -4473    4479      11
    4452    4473    4479    4485      17    4458    4452    4473    4479      12
    4458    4452   -4473    4479      13    4458    4452   -4473    4479      14
    4467    4458    4452    4446      57    4467    4458   -4452    4446       1
    4467    4458   -4452    4446      16    4473    4479    4485    4494      53
    4473    4479   -4485    4494      54    4473    4479   -4485    4494      55
    4473    4479   -4485    4494      56    4473    4452    4458    4467      62
    4473    4452   -4458    4467       1    4473    4452   -4458    4467      16
    4476    4473    4479    4485      17    4476    4473    4452    4458       1
    4476    4473    4452    4446       1    4404    4410    4440    4446       7
    4404    4410   -4440    4446       8    4404    4410   -4440    4446       9
    4404    4410   -4440    4446      10    4404    4410   -4440    4446      11
    4410    4440    4446    4452      17    4416    4410    4440    4446      12
    4416    4410   -4440    4446      13    4416    4410   -4440    4446      14
    4422    4416    4410    4404      93    4422    4416   -4410    4404      94
    4422    4416   -4410    4404      15    4422    4416   -4410    4404      95
    4434    4416    4410    4404      96    4434    4416   -4410    4404       1
    4434    4416   -4410    4404      16    4440    4446    4452    4458       3
    4440    4446   -4452    4458      19    4440    4446   -4452    4458      14
    4440    4446    4452    4473       3    4440    4446   -4452    4473      20
    4440    4446   -4452    4473      21    4440    4446   -4452    4473      10
    4440    4410    4416    4422       3    4440    4410   -4416    4422       1
    4440    4410   -4416    4422      16    4440    4410    4416    4434      66
    4440    4410   -4416    4434       1    4440    4410   -4416    4434      16
    4443    4440    4446    4452      17    4443    4440    4410    4416       1
    4443    4440    4410    4404       1    4371    4377    4398    4404       7
    4371    4377   -4398    4404       8    4371    4377   -4398    4404       9
    4371    4377   -4398    4404      10    4371    4377   -4398    4404      11
    4377    4398    4404    4410      17    4383    4377    4398    4404      12
    4383    4377   -4398    4404      13    4383    4377   -4398    4404      14
    4392    4383    4377    4371      57    4392    4383   -4377    4371       1
    4392    4383   -4377    4371      16    4398    4404    4410    4416       3
    4398    4404   -4410    4416      19    4398    4404   -4410    4416      14
    4398    4404    4410    4440       3    4398    4404   -4410    4440      20
    4398    4404   -4410    4440      21    4398    4404   -4410    4440      10
    4398    4377    4383    4392      62    4398    4377   -4383    4392       1
    4398    4377   -4383    4392      16    4401    4398    4404    4410      17
    4401    4398    4377    4383       1    4401    4398    4377    4371       1
    4338    4344    4365    4371       7    4338    4344   -4365    4371       8
    4338    4344   -4365    4371       9    4338    4344   -4365    4371      10
    4338    4344   -4365    4371      11    4344    4365    4371    4377      17
    4350    4344    4365    4371      12    4350    4344   -4365    4371      13
    4350    4344   -4365    4371      14    4359    4350    4344    4338      57
    4359    4350   -4344    4338       1    4359    4350   -4344    4338      16
    4365    4371    4377    4383       3    4365    4371   -4377    4383      19
    4365    4371   -4377    4383      14    4365    4371    4377    4398       3
    4365    4371   -4377    4398      20    4365    4371   -4377    4398      21
    4365    4371   -4377    4398      10    4365    4344    4350    4359      62
    4365    4344   -4350    4359       1    4365    4344   -4350    4359      16
    4368    4365    4371    4377      17    4368    4365    4344    4350       1
    4368    4365    4344    4338       1    4296    4326    4332    4338       7
    4296    4326   -4332    4338       8    4296    4326   -4332    4338       9
    4296    4326   -4332    4338      10    4296    4326   -4332    4338      11
    4308    4317   -4326    4296       2    4317    4326    4332    4338      12
    4317    4326   -4332    4338      13    4317    4326   -4332    4338      14
    4317    4326   -4332    4338      10    4317    4326   -4296    4299       1
    4317    4308   -4299    4296       2    4326    4332    4338    4344      17
    4326    4317   -4308    4299       3    4326    4317   -4308    4299       1
    4326    4317   -4308    4299      15    4326    4296   -4299    4308       1
    4332    4338    4344    4350       3    4332    4338   -4344    4350      19
    4332    4338   -4344    4350      14    4332    4338    4344    4365       3
    4332    4338   -4344    4365      20    4332    4338   -4344    4365      21
    4332    4338   -4344    4365      10    4332    4326    4317    4308       2
    4332    4326    4296    4299       1    4335    4332    4338    4344      17
    4335    4332    4326    4317       1    4335    4332    4326    4296       1
    4266    4272    4290    4296       7    4266    4272   -4290    4296       8
    4266    4272   -4290    4296       9    4266    4272   -4290    4296      10
    4266    4272   -4290    4296      11    4272    4290    4296    4299      17
    4272    4290    4296    4326      17    4278    4272    4290    4296      12
    4278    4272   -4290    4296      13    4278    4272   -4290    4296      14
    4290    4296    4299    4308      18    4290    4296   -4299    4308      19
    4290    4296   -4299    4308      14    4290    4296   -4299    4308      10
    4290    4296    4326    4332       3    4290    4296   -4326    4332      20
    4290    4296   -4326    4332      21    4290    4296   -4326    4332      10
    4290    4296    4326    4317      18    4290    4296   -4326    4317      19
    4290    4296   -4326    4317      14    4290    4296   -4326    4317      10
    4293    4290    4296    4299      17    4293    4290    4296    4326      17
    4293    4290    4272    4278       1    4293    4290    4272    4266       1
    4224    4254    4260    4266       7    4224    4254   -4260    4266       8
    4224    4254   -4260    4266       9    4224    4254   -4260    4266      10
    4224    4254   -4260    4266      11    4236    4245   -4254    4224       2
    4245    4254    4260    4266      12    4245    4254   -4260    4266      13
    4245    4254   -4260    4266      14    4245    4254   -4260    4266      10
    4245    4254   -4224    4227       1    4245    4236   -4227    4224       2
    4254    4260    4266    4272      17    4254    4245   -4236    4227       3
    4254    4245   -4236    4227       1    4254    4245   -4236    4227      15
    4254    4224   -4227    4236       1    4260    4266    4272    4278       3
    4260    4266   -4272    4278      19    4260    4266   -4272    4278      14
    4260    4266    4272    4290       3    4260    4266   -4272    4290      20
    4260    4266   -4272    4290      21    4260    4266   -4272    4290      10
    4260    4254    4245    4236       2    4260    4254    4224    4227       1
    4263    4260    4266    4272      17    4263    4260    4254    4245       1
    4263    4260    4254    4224       1    4173    4179    4218    4224       7
    4173    4179   -4218    4224       8    4173    4179   -4218    4224       9
    4173    4179   -4218    4224      10    4173    4179   -4218    4224      11
    4179    4218    4224    4227      17    4179    4218    4224    4254      17
    4185    4179    4218    4224      12    4185    4179   -4218    4224      13
    4185    4179   -4218    4224      14    4185    4179   -4218    4224      10
    4194    4185    4179    4173      24    4203    4194    4185    4179      28
    4203    4194   -4185    4179      29    4203    4194   -4185    4179      30
    4206    4203    4194    4185       3    4206    4203   -4194    4185      31
    4209    4203    4194    4185       3    4209    4203   -4194    4185       1
    4209    4203   -4194    4185      16    4218    4224    4227    4236      18
    4218    4224   -4227    4236      19    4218    4224   -4227    4236      14
    4218    4224   -4227    4236      10    4218    4224    4254    4260       3
    4218    4224   -4254    4260      20    4218    4224   -4254    4260      21
    4218    4224   -4254    4260      10    4218    4224    4254    4245      18
    4218    4224   -4254    4245      19    4218    4224   -4254    4245      14
    4218    4224   -4254    4245      10    4218    4179    4185    4194      27
    4221    4218    4224    4227      17    4221    4218    4224    4254      17
    4221    4218    4179    4185       1    4221    4218    4179    4173       1
    4122    4128    4167    4173       7    4122    4128   -4167    4173       8
    4122    4128   -4167    4173       9    4122    4128   -4167    4173      10
    4122    4128   -4167    4173      11    4128    4167    4173    4179      17
    4134    4128    4167    4173      12    4134    4128   -4167    4173      13
    4134    4128   -4167    4173      14    4134    4128   -4167    4173      10
    4143    4134    4128    4122      24    4152    4143    4134    4128      28
    4152    4143   -4134    4128      29    4152    4143   -4134    4128      30
    4155    4152    4143    4134       3    4155    4152   -4143    4134      31
    4158    4152    4143    4134       3    4158    4152   -4143    4134       1
    4158    4152   -4143    4134      16    4167    4173    4179    4185      18
    4167    4173   -4179    4185      19    4167    4173   -4179    4185      14
    4167    4173   -4179    4185      10    4167    4173    4179    4218       3
    4167    4173   -4179    4218      20    4167    4173   -4179    4218      21
    4167    4173   -4179    4218      10    4167    4128    4134    4143      27
    4170    4167    4173    4179      17    4170    4167    4128    4134       1
    4170    4167    4128    4122       1    4101    4107    4116    4122      48
    4101    4107   -4116    4122      49    4101    4107   -4116    4122      50
    4101    4107   -4116    4122      51    4107    4116    4122    4128      17
    4116    4122    4128    4134      18    4116    4122   -4128    4134      19
    4116    4122   -4128    4134      14    4116    4122   -4128    4134      10
    4116    4122    4128    4167       3    4116    4122   -4128    4167      20
    4116    4122   -4128    4167      21    4116    4122   -4128    4167      10
    4119    4116    4122    4128      17    4119    4116    4107    4101       3
    4038    4044    4095    4101       7    4038    4044   -4095    4101       8
    4038    4044   -4095    4101       9    4038    4044   -4095    4101      10
    4038    4044   -4095    4101      11    4044    4095    4101    4107      17
    4050    4044    4095    4101      12    4050    4044   -4095    4101      13
    4050    4044   -4095    4101      14    4050    4044   -4095    4101      10
    4059    4050    4044    4038       3    4062    4059    4050    4044       1
    4068    4062    4059    4050       4    4074    4083    4089    4059       4
    4074    4068   -4062    4059       4    4077    4074    4068    4062       4
    4083    4089    4059    4062       4    4083    4089    4059    4050       4
    4083    4074   -4068    4062       4    4089    4083    4074    4077       4
    4089    4083    4074    4068       4    4089    4059   -4062    4068       4
    4089    4059    4050    4044       1    4095    4101    4107    4116      53
    4095    4101   -4107    4116      54    4095    4101   -4107    4116      55
    4095    4101   -4107    4116      56    4095    4044    4050    4059       6
    4098    4095    4101    4107      17    4098    4095    4044    4050       1
    4098    4095    4044    4038       1    4017    4023    4032    4038      48
    4017    4023   -4032    4038      49    4017    4023   -4032    4038      50
    4017    4023   -4032    4038      51    4023    4032    4038    4044      17
    4032    4038    4044    4050      18    4032    4038   -4044    4050      19
    4032    4038   -4044    4050      14    4032    4038   -4044    4050      10
    4032    4038    4044    4095       3    4032    4038   -4044    4095      20
    4032    4038   -4044    4095      21    4032    4038   -4044    4095      10
    4035    4032    4038    4044      17    4035    4032    4023    4017       3
    3975    4005    4011    4017       7    3975    4005   -4011    4017       8
    3975    4005   -4011    4017       9    3975    4005   -4011    4017      10
    3975    4005   -4011    4017      11    3987    3996   -4005    3975       2
    3996    4005    4011    4017      12    3996    4005   -4011    4017      13
    3996    4005   -4011    4017      14    3996    4005   -4011    4017      10
    3996    4005   -3975    3978       1    3996    3987   -3978    3975       2
    4005    4011    4017    4023      17    4005    3996   -3987    3978       3
    4005    3996   -3987    3978       1    4005    3996   -3987    3978      15
    4005    3975   -3978    3987       1    4011    4017    4023    4032      53
    4011    4017   -4023    4032      54    4011    4017   -4023    4032      55
    4011    4017   -4023    4032      56    4011    4005    3996    3987       2
    4011    4005    3975    3978       1    4014    4011    4017    4023      17
    4014    4011    4005    3996       1    4014    4011    4005    3975       1
    3912    3918    3969    3975       7    3912    3918   -3969    3975       8
    3912    3918   -3969    3975       9    3912    3918   -3969    3975      10
    3912    3918   -3969    3975      11    3918    3969    3975    3978      17
    3918    3969    3975    4005      17    3924    3918    3969    3975      12
    3924    3918   -3969    3975      13    3924    3918   -3969    3975      14
    3924    3918   -3969    3975      10    3933    3924    3918    3912       3
    3936    3933    3924    3918       1    3942    3936    3933    3924       4
    3948    3957    3963    3933       4    3948    3942   -3936    3933       4
    3951    3948    3942    3936       4    3957    3963    3933    3936       4
    3957    3963    3933    3924       4    3957    3948   -3942    3936       4
    3963    3957    3948    3951       4    3963    3957    3948    3942       4
    3963    3933   -3936    3942       4    3963    3933    3924    3918       1
    3969    3975    3978    3987      18    3969    3975   -3978    3987      19
    3969    3975   -3978    3987      14    3969    3975   -3978    3987      10
    3969    3975    4005    4011       3    3969    3975   -4005    4011      20
    3969    3975   -4005    4011      21    3969    3975   -4005    4011      10
    3969    3975    4005    3996      18    3969    3975   -4005    3996      19
    3969    3975   -4005    3996      14    3969    3975   -4005    3996      10
    3969    3918    3924    3933       6    3972    3969    3975    3978      17
    3972    3969    3975    4005      17    3972    3969    3918    3924       1
    3972    3969    3918    3912       1    3879    3885    3906    3912       7
    3879    3885   -3906    3912       8    3879    3885   -3906    3912       9
    3879    3885   -3906    3912      10    3879    3885   -3906    3912      11
    3885    3906    3912    3918      17    3891    3885    3906    3912      12
    3891    3885   -3906    3912      13    3891    3885   -3906    3912      14
    3900    3891    3885    3879      57    3900    3891   -3885    3879       1
    3900    3891   -3885    3879      16    3906    3912    3918    3924      18
    3906    3912   -3918    3924      19    3906    3912   -3918    3924      14
    3906    3912   -3918    3924      10    3906    3912    3918    3969       3
    3906    3912   -3918    3969      20    3906    3912   -3918    3969      21
    3906    3912   -3918    3969      10    3906    3885    3891    3900      62
    3906    3885   -3891    3900       1    3906    3885   -3891    3900      16
    3909    3906    3912    3918      17    3909    3906    3885    3891       1
    3909    3906    3885    3879       1    3846    3852    3873    3879       7
    3846    3852   -3873    3879       8    3846    3852   -3873    3879       9
    3846    3852   -3873    3879      10    3846    3852   -3873    3879      11
    3852    3873    3879    3885      17    3858    3852    3873    3879      12
    3858    3852   -3873    3879      13    3858    3852   -3873    3879      14
    3867    3858    3852    3846      57    3867    3858   -3852    3846       1
    3867    3858   -3852    3846      16    3873    3879    3885    3891       3
    3873    3879   -3885    3891      19    3873    3879   -3885    3891      14
    3873    3879    3885    3906       3    3873    3879   -3885    3906      20
    3873    3879   -3885    3906      21    3873    3879   -3885    3906      10
    3873    3852    3858    3867      62    3873    3852   -3858    3867       1
    3873    3852   -3858    3867      16    3876    3873    3879    3885      17
    3876    3873    3852    3858       1    3876    3873    3852    3846       1
    3795    3801    3840    3846       7    3795    3801   -3840    3846       8
    3795    3801   -3840    3846       9    3795    3801   -3840    3846      10
    3795    3801   -3840    3846      11    3801    3840    3846    3852      17
    3807    3801    3840    3846      12    3807    3801   -3840    3846      13
    3807    3801   -3840    3846      14    3807    3801   -3840    3846      10
    3816    3807    3801    3795      24    3825    3816    3807    3801      28
    3825    3816   -3807    3801      29    3825    3816   -3807    3801      30
    3828    3825    3816    3807       3    3828    3825   -3816    3807      31
    3831    3825    3816    3807       3    3831    3825   -3816    3807       1
    3831    3825   -3816    3807      16    3840    3846    3852    3858       3
    3840    3846   -3852    3858      19    3840    3846   -3852    3858      14
    3840    3846    3852    3873       3    3840    3846   -3852    3873      20
    3840    3846   -3852    3873      21    3840    3846   -3852    3873      10
    3840    3801    3807    3816      27    3843    3840    3846    3852      17
    3843    3840    3801    3807       1    3843    3840    3801    3795       1
    3744    3750    3789    3795       7    3744    3750   -3789    3795       8
    3744    3750   -3789    3795       9    3744    3750   -3789    3795      10
    3744    3750   -3789    3795      11    3750    3789    3795    3801      17
    3756    3750    3789    3795      12    3756    3750   -3789    3795      13
    3756    3750   -3789    3795      14    3756    3750   -3789    3795      10
    3765    3756    3750    3744      24    3774    3765    3756    3750      28
    3774    3765   -3756    3750      29    3774    3765   -3756    3750      30
    3777    3774    3765    3756       3    3777    3774   -3765    3756      31
    3780    3774    3765    3756       3    3780    3774   -3765    3756       1
    3780    3774   -3765    3756      16    3789    3795    3801    3807      18
    3789    3795   -3801    3807      19    3789    3795   -3801    3807      14
    3789    3795   -3801    3807      10    3789    3795    3801    3840       3
    3789    3795   -3801    3840      20    3789    3795   -3801    3840      21
    3789    3795   -3801    3840      10    3789    3750    3756    3765      27
    3792    3789    3795    3801      17    3792    3789    3750    3756       1
    3792    3789    3750    3744       1    3723    3729    3738    3744      48
    3723    3729   -3738    3744      49    3723    3729   -3738    3744      50
    3723    3729   -3738    3744      51    3729    3738    3744    3750      17
    3738    3744    3750    3756      18    3738    3744   -3750    3756      19
    3738    3744   -3750    3756      14    3738    3744   -3750    3756      10
    3738    3744    3750    3789       3    3738    3744   -3750    3789      20
    3738    3744   -3750    3789      21    3738    3744   -3750    3789      10
    3741    3738    3744    3750      17    3741    3738    3729    3723       3
    3660    3666    3717    3723       7    3660    3666   -3717    3723       8
    3660    3666   -3717    3723       9    3660    3666   -3717    3723      10
    3660    3666   -3717    3723      11    3666    3717    3723    3729      17
    3672    3666    3717    3723      12    3672    3666   -3717    3723      13
    3672    3666   -3717    3723      14    3672    3666   -3717    3723      10
    3681    3672    3666    3660       3    3684    3681    3672    3666       1
    3690    3684    3681    3672       4    3696    3705    3711    3681       4
    3696    3690   -3684    3681       4    3699    3696    3690    3684       4
    3705    3711    3681    3684       4    3705    3711    3681    3672       4
    3705    3696   -3690    3684       4    3711    3705    3696    3699       4
    3711    3705    3696    3690       4    3711    3681   -3684    3690       4
    3711    3681    3672    3666       1    3717    3723    3729    3738      53
    3717    3723   -3729    3738      54    3717    3723   -3729    3738      55
    3717    3723   -3729    3738      56    3717    3666    3672    3681       6
    3720    3717    3723    3729      17    3720    3717    3666    3672       1
    3720    3717    3666    3660       1    3627    3633    3654    3660       7
    3627    3633   -3654    3660       8    3627    3633   -3654    3660       9
    3627    3633   -3654    3660      10    3627    3633   -3654    3660      11
    3633    3654    3660    3666      17    3639    3633    3654    3660      12
    3639    3633   -3654    3660      13    3639    3633   -3654    3660      14
    3648    3639    3633    3627      57    3648    3639   -3633    3627       1
    3648    3639   -3633    3627      16    3654    3660    3666    3672      18
    3654    3660   -3666    3672      19    3654    3660   -3666    3672      14
    3654    3660   -3666    3672      10    3654    3660    3666    3717       3
    3654    3660   -3666    3717      20    3654    3660   -3666    3717      21
    3654    3660   -3666    3717      10    3654    3633    3639    3648      62
    3654    3633   -3639    3648       1    3654    3633   -3639    3648      16
    3657    3654    3660    3666      17    3657    3654    3633    3639       1
    3657    3654    3633    3627       1    3594    3600    3621    3627       7
    3594    3600   -3621    3627       8    3594    3600   -3621    3627       9
    3594    3600   -3621    3627      10    3594    3600   -3621    3627      11
    3600    3621    3627    3633      17    3606    3600    3621    3627      12
    3606    3600   -3621    3627      13    3606    3600   -3621    3627      14
    3615    3606    3600    3594      57    3615    3606   -3600    3594       1
    3615    3606   -3600    3594      16    3621    3627    3633    3639       3
    3621    3627   -3633    3639      19    3621    3627   -3633    3639      14
    3621    3627    3633    3654       3    3621    3627   -3633    3654      20
    3621    3627   -3633    3654      21    3621    3627   -3633    3654      10
    3621    3600    3606    3615      62    3621    3600   -3606    3615       1
    3621    3600   -3606    3615      16    3624    3621    3627    3633      17
    3624    3621    3600    3606       1    3624    3621    3600    3594       1
    3543    3549    3588    3594       7    3543    3549   -3588    3594       8
    3543    3549   -3588    3594       9    3543    3549   -3588    3594      10
    3543    3549   -3588    3594      11    3549    3588    3594    3600      17
    3555    3549    3588    3594      12    3555    3549   -3588    3594      13
    3555    3549   -3588    3594      14    3555    3549   -3588    3594      10
    3564    3555    3549    3543      24    3573    3564    3555    3549      28
    3573    3564   -3555    3549      29    3573    3564   -3555    3549      30
    3576    3573    3564    3555       3    3576    3573   -3564    3555      31
    3579    3573    3564    3555       3    3579    3573   -3564    3555       1
    3579    3573   -3564    3555      16    3588    3594    3600    3606       3
    3588    3594   -3600    3606      19    3588    3594   -3600    3606      14
    3588    3594    3600    3621       3    3588    3594   -3600    3621      20
    3588    3594   -3600    3621      21    3588    3594   -3600    3621      10
    3588    3549    3555    3564      27    3591    3588    3594    3600      17
    3591    3588    3549    3555       1    3591    3588    3549    3543       1
    3510    3516    3537    3543       7    3510    3516   -3537    3543       8
    3510    3516   -3537    3543       9    3510    3516   -3537    3543      10
    3510    3516   -3537    3543      11    3516    3537    3543    3549      17
    3522    3516    3537    3543      12    3522    3516   -3537    3543      13
    3522    3516   -3537    3543      14    3531    3522    3516    3510      57
    3531    3522   -3516    3510       1    3531    3522   -3516    3510      16
    3537    3543    3549    3555      18    3537    3543   -3549    3555      19
    3537    3543   -3549    3555      14    3537    3543   -3549    3555      10
    3537    3543    3549    3588       3    3537    3543   -3549    3588      20
    3537    3543   -3549    3588      21    3537    3543   -3549    3588      10
    3537    3516    3522    3531      62    3537    3516   -3522    3531       1
    3537    3516   -3522    3531      16    3540    3537    3543    3549      17
    3540    3537    3516    3522       1    3540    3537    3516    3510       1
    3477    3483    3504    3510       7    3477    3483   -3504    3510       8
    3477    3483   -3504    3510       9    3477    3483   -3504    3510      10
    3477    3483   -3504    3510      11    3483    3504    3510    3516      17
    3489    3483    3504    3510      12    3489    3483   -3504    3510      13
    3489    3483   -3504    3510      14    3498    3489    3483    3477      57
    3498    3489   -3483    3477       1    3498    3489   -3483    3477      16
    3504    3510    3516    3522       3    3504    3510   -3516    3522      19
    3504    3510   -3516    3522      14    3504    3510    3516    3537       3
    3504    3510   -3516    3537      20    3504    3510   -3516    3537      21
    3504    3510   -3516    3537      10    3504    3483    3489    3498      62
    3504    3483   -3489    3498       1    3504    3483   -3489    3498      16
    3507    3504    3510    3516      17    3507    3504    3483    3489       1
    3507    3504    3483    3477       1    3426    3432    3471    3477       7
    3426    3432   -3471    3477       8    3426    3432   -3471    3477       9
    3426    3432   -3471    3477      10    3426    3432   -3471    3477      11
    3432    3471    3477    3483      17    3438    3432    3471    3477      12
    3438    3432   -3471    3477      13    3438    3432   -3471    3477      14
    3438    3432   -3471    3477      10    3447    3438    3432    3426      24
    3456    3447    3438    3432      28    3456    3447   -3438    3432      29
    3456    3447   -3438    3432      30    3459    3456    3447    3438       3
    3459    3456   -3447    3438      31    3462    3456    3447    3438       3
    3462    3456   -3447    3438       1    3462    3456   -3447    3438      16
    3471    3477    3483    3489       3    3471    3477   -3483    3489      19
    3471    3477   -3483    3489      14    3471    3477    3483    3504       3
    3471    3477   -3483    3504      20    3471    3477   -3483    3504      21
    3471    3477   -3483    3504      10    3471    3432    3438    3447      27
    3474    3471    3477    3483      17    3474    3471    3432    3438       1
    3474    3471    3432    3426       1    3393    3399    3420    3426       7
    3393    3399   -3420    3426       8    3393    3399   -3420    3426       9
    3393    3399   -3420    3426      10    3393    3399   -3420    3426      11
    3399    3420    3426    3432      17    3405    3399    3420    3426      12
    3405    3399   -3420    3426      13    3405    3399   -3420    3426      14
    3414    3405    3399    3393      57    3414    3405   -3399    3393       1
    3414    3405   -3399    3393      16    3420    3426    3432    3438      18
    3420    3426   -3432    3438      19    3420    3426   -3432    3438      14
    3420    3426   -3432    3438      10    3420    3426    3432    3471       3
    3420    3426   -3432    3471      20    3420    3426   -3432    3471      21
    3420    3426   -3432    3471      10    3420    3399    3405    3414      62
    3420    3399   -3405    3414       1    3420    3399   -3405    3414      16
    3423    3420    3426    3432      17    3423    3420    3399    3405       1
    3423    3420    3399    3393       1    3360    3366    3387    3393       7
    3360    3366   -3387    3393       8    3360    3366   -3387    3393       9
    3360    3366   -3387    3393      10    3360    3366   -3387    3393      11
    3366    3387    3393    3399      17    3372    3366    3387    3393      12
    3372    3366   -3387    3393      13    3372    3366   -3387    3393      14
    3381    3372    3366    3360      57    3381    3372   -3366    3360       1
    3381    3372   -3366    3360      16    3387    3393    3399    3405       3
    3387    3393   -3399    3405      19    3387    3393   -3399    3405      14
    3387    3393    3399    3420       3    3387    3393   -3399    3420      20
    3387    3393   -3399    3420      21    3387    3393   -3399    3420      10
    3387    3366    3372    3381      62    3387    3366   -3372    3381       1
    3387    3366   -3372    3381      16    3390    3387    3393    3399      17
    3390    3387    3366    3372       1    3390    3387    3366    3360       1
    3339    3345    3354    3360      48    3339    3345   -3354    3360      49
    3339    3345   -3354    3360      50    3339    3345   -3354    3360      51
    3345    3354    3360    3366      17    3354    3360    3366    3372       3
    3354    3360   -3366    3372      19    3354    3360   -3366    3372      14
    3354    3360    3366    3387       3    3354    3360   -3366    3387      20
    3354    3360   -3366    3387      21    3354    3360   -3366    3387      10
    3357    3354    3360    3366      17    3357    3354    3345    3339       3
    3276    3282    3333    3339       7    3276    3282   -3333    3339       8
    3276    3282   -3333    3339       9    3276    3282   -3333    3339      10
    3276    3282   -3333    3339      11    3282    3333    3339    3345      17
    3288    3282    3333    3339      12    3288    3282   -3333    3339      13
    3288    3282   -3333    3339      14    3288    3282   -3333    3339      10
    3297    3288    3282    3276       3    3300    3297    3288    3282       1
    3306    3300    3297    3288       4    3312    3321    3327    3297       4
    3312    3306   -3300    3297       4    3315    3312    3306    3300       4
    3321    3327    3297    3300       4    3321    3327    3297    3288       4
    3321    3312   -3306    3300       4    3327    3321    3312    3315       4
    3327    3321    3312    3306       4    3327    3297   -3300    3306       4
    3327    3297    3288    3282       1    3333    3339    3345    3354      53
    3333    3339   -3345    3354      54    3333    3339   -3345    3354      55
    3333    3339   -3345    3354      56    3333    3282    3288    3297       6
    3336    3333    3339    3345      17    3336    3333    3282    3288       1
    3336    3333    3282    3276       1    3255    3261    3270    3276      48
    3255    3261   -3270    3276      49    3255    3261   -3270    3276      50
    3255    3261   -3270    3276      51    3261    3270    3276    3282      17
    3270    3276    3282    3288      18    3270    3276   -3282    3288      19
    3270    3276   -3282    3288      14    3270    3276   -3282    3288      10
    3270    3276    3282    3333       3    3270    3276   -3282    3333      20
    3270    3276   -3282    3333      21    3270    3276   -3282    3333      10
    3273    3270    3276    3282      17    3273    3270    3261    3255       3
    3234    3240    3249    3255      48    3234    3240   -3249    3255      49
    3234    3240   -3249    3255      50    3234    3240   -3249    3255      51
    3240    3249    3255    3261      17    3249    3255    3261    3270      53
    3249    3255   -3261    3270      54    3249    3255   -3261    3270      55
    3249    3255   -3261    3270      56    3252    3249    3255    3261      17
    3252    3249    3240    3234       3    3192    3198    3228    3234       7
    3192    3198   -3228    3234       8    3192    3198   -3228    3234       9
    3192    3198   -3228    3234      10    3192    3198   -3228    3234      11
    3198    3228    3234    3240      17    3204    3198    3228    3234      12
    3204    3198   -3228    3234      13    3204    3198   -3228    3234      14
    3210    3204    3198    3192      93    3210    3204   -3198    3192      94
    3210    3204   -3198    3192      15    3210    3204   -3198    3192      95
    3222    3204    3198    3192      96    3222    3204   -3198    3192       1
    3222    3204   -3198    3192      16    3228    3234    3240    3249      53
    3228    3234   -3240    3249      54    3228    3234   -3240    3249      55
    3228    3234   -3240    3249      56    3228    3198    3204    3210       3
    3228    3198   -3204    3210       1    3228    3198   -3204    3210      16
    3228    3198    3204    3222      66    3228    3198   -3204    3222       1
    3228    3198   -3204    3222      16    3231    3228    3234    3240      17
    3231    3228    3198    3204       1    3231    3228    3198    3192       1
    3159    3165    3186    3192       7    3159    3165   -3186    3192       8
    3159    3165   -3186    3192       9    3159    3165   -3186    3192      10
    3159    3165   -3186    3192      11    3165    3186    3192    3198      17
    3171    3165    3186    3192      12    3171    3165   -3186    3192      13
    3171    3165   -3186    3192      14    3180    3171    3165    3159      57
    3180    3171   -3165    3159       1    3180    3171   -3165    3159      16
    3186    3192    3198    3204       3    3186    3192   -3198    3204      19
    3186    3192   -3198    3204      14    3186    3192    3198    3228       3
    3186    3192   -3198    3228      20    3186    3192   -3198    3228      21
    3186    3192   -3198    3228      10    3186    3165    3171    3180      62
    3186    3165   -3171    3180       1    3186    3165   -3171    3180      16
    3189    3186    3192    3198      17    3189    3186    3165    3171       1
    3189    3186    3165    3159       1    3138    3144    3153    3159      48
    3138    3144   -3153    3159      49    3138    3144   -3153    3159      50
    3138    3144   -3153    3159      51    3144    3153    3159    3165      17
    3153    3159    3165    3171       3    3153    3159   -3165    3171      19
    3153    3159   -3165    3171      14    3153    3159    3165    3186       3
    3153    3159   -3165    3186      20    3153    3159   -3165    3186      21
    3153    3159   -3165    3186      10    3156    3153    3159    3165      17
    3156    3153    3144    3138       3    3075    3081    3132    3138       7
    3075    3081   -3132    3138       8    3075    3081   -3132    3138       9
    3075    3081   -3132    3138      10    3075    3081   -3132    3138      11
    3081    3132    3138    3144      17    3087    3081    3132    3138      12
    3087    3081   -3132    3138      13    3087    3081   -3132    3138      14
    3087    3081   -3132    3138      10    3096    3087    3081    3075       3
    3099    3096    3087    3081       1    3105    3099    3096    3087       4
    3111    3120    3126    3096       4    3111    3105   -3099    3096       4
    3114    3111    3105    3099       4    3120    3126    3096    3099       4
    3120    3126    3096    3087       4    3120    3111   -3105    3099       4
    3126    3120    3111    3114       4    3126    3120    3111    3105       4
    3126    3096   -3099    3105       4    3126    3096    3087    3081       1
    3132    3138    3144    3153      53    3132    3138   -3144    3153      54
    3132    3138   -3144    3153      55    3132    3138   -3144    3153      56
    3132    3081    3087    3096       6    3135    3132    3138    3144      17
    3135    3132    3081    3087       1    3135    3132    3081    3075       1
    3054    3060    3069    3075      48    3054    3060   -3069    3075      49
    3054    3060   -3069    3075      50    3054    3060   -3069    3075      51
    3060    3069    3075    3081      17    3069    3075    3081    3087      18
    3069    3075   -3081    3087      19    3069    3075   -3081    3087      14
    3069    3075   -3081    3087      10    3069    3075    3081    3132       3
    3069    3075   -3081    3132      20    3069    3075   -3081    3132      21
    3069    3075   -3081    3132      10    3072    3069    3075    3081      17
    3072    3069    3060    3054       3    3003    3009    3048    3054       7
    3003    3009   -3048    3054       8    3003    3009   -3048    3054       9
    3003    3009   -3048    3054      10    3003    3009   -3048    3054      11
    3009    3048    3054    3060      17    3015    3009    3048    3054      12
    3015    3009   -3048    3054      13    3015    3009   -3048    3054      14
    3015    3009   -3048    3054      10    3024    3015    3009    3003      24
    3033    3024    3015    3009      28    3033    3024   -3015    3009      29
    3033    3024   -3015    3009      30    3036    3033    3024    3015       3
    3036    3033   -3024    3015      31    3039    3033    3024    3015       3
    3039    3033   -3024    3015       1    3039    3033   -3024    3015      16
    3048    3054    3060    3069      53    3048    3054   -3060    3069      54
    3048    3054   -3060    3069      55    3048    3054   -3060    3069      56
    3048    3009    3015    3024      27    3051    3048    3054    3060      17
    3051    3048    3009    3015       1    3051    3048    3009    3003       1
    2961    2991    2997    3003       7    2961    2991   -2997    3003       8
    2961    2991   -2997    3003       9    2961    2991   -2997    3003      10
    2961    2991   -2997    3003      11    2973    2982   -2991    2961       2
    2982    2991    2997    3003      12    2982    2991   -2997    3003      13
    2982    2991   -2997    3003      14    2982    2991   -2997    3003      10
    2982    2991   -2961    2964       1    2982    2973   -2964    2961       2
    2991    2997    3003    3009      17    2991    2982   -2973    2964       3
    2991    2982   -2973    2964       1    2991    2982   -2973    2964      15
    2991    2961   -2964    2973       1    2997    3003    3009    3015      18
    2997    3003   -3009    3015      19    2997    3003   -3009    3015      14
    2997    3003   -3009    3015      10    2997    3003    3009    3048       3
    2997    3003   -3009    3048      20    2997    3003   -3009    3048      21
    2997    3003   -3009    3048      10    2997    2991    2982    2973       2
    2997    2991    2961    2964       1    3000    2997    3003    3009      17
    3000    2997    2991    2982       1    3000    2997    2991    2961       1
    2919    2925    2955    2961       7    2919    2925   -2955    2961       8
    2919    2925   -2955    2961       9    2919    2925   -2955    2961      10
    2919    2925   -2955    2961      11    2925    2955    2961    2964      17
    2925    2955    2961    2991      17    2931    2925    2955    2961      12
    2931    2925   -2955    2961      13    2931    2925   -2955    2961      14
    2937    2931    2925    2919      93    2937    2931   -2925    2919      94
    2937    2931   -2925    2919      15    2937    2931   -2925    2919      95
    2949    2931    2925    2919      96    2949    2931   -2925    2919       1
    2949    2931   -2925    2919      16    2955    2961    2964    2973      18
    2955    2961   -2964    2973      19    2955    2961   -2964    2973      14
    2955    2961   -2964    2973      10    2955    2961    2991    2997       3
    2955    2961   -2991    2997      20    2955    2961   -2991    2997      21
    2955    2961   -2991    2997      10    2955    2961    2991    2982      18
    2955    2961   -2991    2982      19    2955    2961   -2991    2982      14
    2955    2961   -2991    2982      10    2955    2925    2931    2937       3
    2955    2925   -2931    2937       1    2955    2925   -2931    2937      16
    2955    2925    2931    2949      66    2955    2925   -2931    2949       1
    2955    2925   -2931    2949      16    2958    2955    2961    2964      17
    2958    2955    2961    2991      17    2958    2955    2925    2931       1
    2958    2955    2925    2919       1    2886    2892    2913    2919       7
    2886    2892   -2913    2919       8    2886    2892   -2913    2919       9
    2886    2892   -2913    2919      10    2886    2892   -2913    2919      11
    2892    2913    2919    2925      17    2898    2892    2913    2919      12
    2898    2892   -2913    2919      13    2898    2892   -2913    2919      14
    2907    2898    2892    2886      57    2907    2898   -2892    2886       1
    2907    2898   -2892    2886      16    2913    2919    2925    2931       3
    2913    2919   -2925    2931      19    2913    2919   -2925    2931      14
    2913    2919    2925    2955       3    2913    2919   -2925    2955      20
    2913    2919   -2925    2955      21    2913    2919   -2925    2955      10
    2913    2892    2898    2907      62    2913    2892   -2898    2907       1
    2913    2892   -2898    2907      16    2916    2913    2919    2925      17
    2916    2913    2892    2898       1    2916    2913    2892    2886       1
    2835    2841    2880    2886       7    2835    2841   -2880    2886       8
    2835    2841   -2880    2886       9    2835    2841   -2880    2886      10
    2835    2841   -2880    2886      11    2841    2880    2886    2892      17
    2847    2841    2880    2886      12    2847    2841   -2880    2886      13
    2847    2841   -2880    2886      14    2847    2841   -2880    2886      10
    2856    2847    2841    2835      24    2865    2856    2847    2841      28
    2865    2856   -2847    2841      29    2865    2856   -2847    2841      30
    2868    2865    2856    2847       3    2868    2865   -2856    2847      31
    2871    2865    2856    2847       3    2871    2865   -2856    2847       1
    2871    2865   -2856    2847      16    2880    2886    2892    2898       3
    2880    2886   -2892    2898      19    2880    2886   -2892    2898      14
    2880    2886    2892    2913       3    2880    2886   -2892    2913      20
    2880    2886   -2892    2913      21    2880    2886   -2892    2913      10
    2880    2841    2847    2856      27    2883    2880    2886    2892      17
    2883    2880    2841    2847       1    2883    2880    2841    2835       1
    2793    2799    2829    2835       7    2793    2799   -2829    2835       8
    2793    2799   -2829    2835       9    2793    2799   -2829    2835      10
    2793    2799   -2829    2835      11    2799    2829    2835    2841      17
    2805    2799    2829    2835      12    2805    2799   -2829    2835      13
    2805    2799   -2829    2835      14    2811    2805    2799    2793      93
    2811    2805   -2799    2793      94    2811    2805   -2799    2793      15
    2811    2805   -2799    2793      95    2823    2805    2799    2793      96
    2823    2805   -2799    2793       1    2823    2805   -2799    2793      16
    2829    2835    2841    2847      18    2829    2835   -2841    2847      19
    2829    2835   -2841    2847      14    2829    2835   -2841    2847      10
    2829    2835    2841    2880       3    2829    2835   -2841    2880      20
    2829    2835   -2841    2880      21    2829    2835   -2841    2880      10
    2829    2799    2805    2811       3    2829    2799   -2805    2811       1
    2829    2799   -2805    2811      16    2829    2799    2805    2823      66
    2829    2799   -2805    2823       1    2829    2799   -2805    2823      16
    2832    2829    2835    2841      17    2832    2829    2799    2805       1
    2832    2829    2799    2793       1    2772    2778    2787    2793      48
    2772    2778   -2787    2793      49    2772    2778   -2787    2793      50
    2772    2778   -2787    2793      51    2778    2787    2793    2799      17
    2787    2793    2799    2805       3    2787    2793   -2799    2805      19
    2787    2793   -2799    2805      14    2787    2793    2799    2829       3
    2787    2793   -2799    2829      20    2787    2793   -2799    2829      21
    2787    2793   -2799    2829      10    2790    2787    2793    2799      17
    2790    2787    2778    2772       3    2709    2715    2766    2772       7
    2709    2715   -2766    2772       8    2709    2715   -2766    2772       9
    2709    2715   -2766    2772      10    2709    2715   -2766    2772      11
    2715    2766    2772    2778      17    2721    2715    2766    2772      12
    2721    2715   -2766    2772      13    2721    2715   -2766    2772      14
    2721    2715   -2766    2772      10    2730    2721    2715    2709       3
    2733    2730    2721    2715       1    2739    2733    2730    2721       4
    2745    2754    2760    2730       4    2745    2739   -2733    2730       4
    2748    2745    2739    2733       4    2754    2760    2730    2733       4
    2754    2760    2730    2721       4    2754    2745   -2739    2733       4
    2760    2754    2745    2748       4    2760    2754    2745    2739       4
    2760    2730   -2733    2739       4    2760    2730    2721    2715       1
    2766    2772    2778    2787      53    2766    2772   -2778    2787      54
    2766    2772   -2778    2787      55    2766    2772   -2778    2787      56
    2766    2715    2721    2730       6    2769    2766    2772    2778      17
    2769    2766    2715    2721       1    2769    2766    2715    2709       1
    2688    2694    2703    2709      48    2688    2694   -2703    2709      49
    2688    2694   -2703    2709      50    2688    2694   -2703    2709      51
    2694    2703    2709    2715      17    2703    2709    2715    2721      18
    2703    2709   -2715    2721      19    2703    2709   -2715    2721      14
    2703    2709   -2715    2721      10    2703    2709    2715    2766       3
    2703    2709   -2715    2766      20    2703    2709   -2715    2766      21
    2703    2709   -2715    2766      10    2706    2703    2709    2715      17
    2706    2703    2694    2688       3    2646    2652    2682    2688       7
    2646    2652   -2682    2688       8    2646    2652   -2682    2688       9
    2646    2652   -2682    2688      10    2646    2652   -2682    2688      11
    2652    2682    2688    2694      17    2658    2652    2682    2688      12
    2658    2652   -2682    2688      13    2658    2652   -2682    2688      14
    2664    2658    2652    2646      93    2664    2658   -2652    2646      94
    2664    2658   -2652    2646      15    2664    2658   -2652    2646      95
    2676    2658    2652    2646      96    2676    2658   -2652    2646       1
    2676    2658   -2652    2646      16    2682    2688    2694    2703      53
    2682    2688   -2694    2703      54    2682    2688   -2694    2703      55
    2682    2688   -2694    2703      56    2682    2652    2658    2664       3
    2682    2652   -2658    2664       1    2682    2652   -2658    2664      16
    2682    2652    2658    2676      66    2682    2652   -2658    2676       1
    2682    2652   -2658    2676      16    2685    2682    2688    2694      17
    2685    2682    2652    2658       1    2685    2682    2652    2646       1
    2604    2610    2640    2646       7    2604    2610   -2640    2646       8
    2604    2610   -2640    2646       9    2604    2610   -2640    2646      10
    2604    2610   -2640    2646      11    2610    2640    2646    2652      17
    2616    2610    2640    2646      12    2616    2610   -2640    2646      13
    2616    2610   -2640    2646      14    2616    2610   -2640    2646      10
    2625    2616    2610    2604      65    2628    2625    2616    2610      66
    2631    2625    2616    2610      67    2631    2625   -2616    2610      68
    2631    2625   -2616    2610      69    2631    2625   -2616    2610      70
    2631    2625   -2616    2610      71    2631    2625   -2616    2610      72
    2640    2646    2652    2658       3    2640    2646   -2652    2658      19
    2640    2646   -2652    2658      14    2640    2646    2652    2682       3
    2640    2646   -2652    2682      20    2640    2646   -2652    2682      21
    2640    2646   -2652    2682      10    2640    2610    2616    2625      73
    2640    2610   -2616    2625      74    2640    2610   -2616    2625      75
    2640    2610   -2616    2625      76    2640    2610   -2616    2625      77
    2640    2610   -2616    2625      78    2643    2640    2646    2652      17
    2643    2640    2610    2616       1    2643    2640    2610    2604       1
    2553    2559    2598    2604       7    2553    2559   -2598    2604       8
    2553    2559   -2598    2604       9    2553    2559   -2598    2604      10
    2553    2559   -2598    2604      11    2559    2598    2604    2610      17
    2565    2559    2598    2604      12    2565    2559   -2598    2604      13
    2565    2559   -2598    2604      14    2565    2559   -2598    2604      10
    2574    2565    2559    2553      24    2583    2574    2565    2559      28
    2583    2574   -2565    2559      29    2583    2574   -2565    2559      30
    2586    2583    2574    2565       3    2586    2583   -2574    2565      31
    2589    2583    2574    2565       3    2589    2583   -2574    2565       1
    2589    2583   -2574    2565      16    2598    2604    2610    2616      18
    2598    2604   -2610    2616      19    2598    2604   -2610    2616      14
    2598    2604   -2610    2616      10    2598    2604    2610    2640       3
    2598    2604   -2610    2640      20    2598    2604   -2610    2640      21
    2598    2604   -2610    2640      10    2598    2559    2565    2574      27
    2601    2598    2604    2610      17    2601    2598    2559    2565       1
    2601    2598    2559    2553       1    2520    2526    2547    2553       7
    2520    2526   -2547    2553       8    2520    2526   -2547    2553       9
    2520    2526   -2547    2553      10    2520    2526   -2547    2553      11
    2526    2547    2553    2559      17    2532    2526    2547    2553      12
    2532    2526   -2547    2553      13    2532    2526   -2547    2553      14
    2541    2532    2526    2520      57    2541    2532   -2526    2520       1
    2541    2532   -2526    2520      16    2547    2553    2559    2565      18
    2547    2553   -2559    2565      19    2547    2553   -2559    2565      14
    2547    2553   -2559    2565      10    2547    2553    2559    2598       3
    2547    2553   -2559    2598      20    2547    2553   -2559    2598      21
    2547    2553   -2559    2598      10    2547    2526    2532    2541      62
    2547    2526   -2532    2541       1    2547    2526   -2532    2541      16
    2550    2547    2553    2559      17    2550    2547    2526    2532       1
    2550    2547    2526    2520       1    2469    2475    2514    2520       7
    2469    2475   -2514    2520       8    2469    2475   -2514    2520       9
    2469    2475   -2514    2520      10    2469    2475   -2514    2520      11
    2475    2514    2520    2526      17    2481    2475    2514    2520      12
    2481    2475   -2514    2520      13    2481    2475   -2514    2520      14
    2481    2475   -2514    2520      10    2490    2481    2475    2469      24
    2499    2490    2481    2475      28    2499    2490   -2481    2475      29
    2499    2490   -2481    2475      30    2502    2499    2490    2481       3
    2502    2499   -2490    2481      31    2505    2499    2490    2481       3
    2505    2499   -2490    2481       1    2505    2499   -2490    2481      16
    2514    2520    2526    2532       3    2514    2520   -2526    2532      19
    2514    2520   -2526    2532      14    2514    2520    2526    2547       3
    2514    2520   -2526    2547      20    2514    2520   -2526    2547      21
    2514    2520   -2526    2547      10    2514    2475    2481    2490      27
    2517    2514    2520    2526      17    2517    2514    2475    2481       1
    2517    2514    2475    2469       1    2448    2454    2463    2469      48
    2448    2454   -2463    2469      49    2448    2454   -2463    2469      50
    2448    2454   -2463    2469      51    2454    2463    2469    2475      17
    2463    2469    2475    2481      18    2463    2469   -2475    2481      19
    2463    2469   -2475    2481      14    2463    2469   -2475    2481      10
    2463    2469    2475    2514       3    2463    2469   -2475    2514      20
    2463    2469   -2475    2514      21    2463    2469   -2475    2514      10
    2466    2463    2469    2475      17    2466    2463    2454    2448       3
    2385    2391    2442    2448       7    2385    2391   -2442    2448       8
    2385    2391   -2442    2448       9    2385    2391   -2442    2448      10
    2385    2391   -2442    2448      11    2391    2442    2448    2454      17
    2397    2391    2442    2448      12    2397    2391   -2442    2448      13
    2397    2391   -2442    2448      14    2397    2391   -2442    2448      10
    2406    2397    2391    2385       3    2409    2406    2397    2391       1
    2415    2409    2406    2397       4    2421    2430    2436    2406       4
    2421    2415   -2409    2406       4    2424    2421    2415    2409       4
    2430    2436    2406    2409       4    2430    2436    2406    2397       4
    2430    2421   -2415    2409       4    2436    2430    2421    2424       4
    2436    2430    2421    2415       4    2436    2406   -2409    2415       4
    2436    2406    2397    2391       1    2442    2448    2454    2463      53
    2442    2448   -2454    2463      54    2442    2448   -2454    2463      55
    2442    2448   -2454    2463      56    2442    2391    2397    2406       6
    2445    2442    2448    2454      17    2445    2442    2391    2397       1
    2445    2442    2391    2385       1    2352    2358    2379    2385       7
    2352    2358   -2379    2385       8    2352    2358   -2379    2385       9
    2352    2358   -2379    2385      10    2352    2358   -2379    2385      11
    2358    2379    2385    2391      17    2364    2358    2379    2385      12
    2364    2358   -2379    2385      13    2364    2358   -2379    2385      14
    2373    2364    2358    2352      57    2373    2364   -2358    2352       1
    2373    2364   -2358    2352      16    2379    2385    2391    2397      18
    2379    2385   -2391    2397      19    2379    2385   -2391    2397      14
    2379    2385   -2391    2397      10    2379    2385    2391    2442       3
    2379    2385   -2391    2442      20    2379    2385   -2391    2442      21
    2379    2385   -2391    2442      10    2379    2358    2364    2373      62
    2379    2358   -2364    2373       1    2379    2358   -2364    2373      16
    2382    2379    2385    2391      17    2382    2379    2358    2364       1
    2382    2379    2358    2352       1    2319    2325    2346    2352       7
    2319    2325   -2346    2352       8    2319    2325   -2346    2352       9
    2319    2325   -2346    2352      10    2319    2325   -2346    2352      11
    2325    2346    2352    2358      17    2331    2325    2346    2352      12
    2331    2325   -2346    2352      13    2331    2325   -2346    2352      14
    2340    2331    2325    2319      57    2340    2331   -2325    2319       1
    2340    2331   -2325    2319      16    2346    2352    2358    2364       3
    2346    2352   -2358    2364      19    2346    2352   -2358    2364      14
    2346    2352    2358    2379       3    2346    2352   -2358    2379      20
    2346    2352   -2358    2379      21    2346    2352   -2358    2379      10
    2346    2325    2331    2340      62    2346    2325   -2331    2340       1
    2346    2325   -2331    2340      16    2349    2346    2352    2358      17
    2349    2346    2325    2331       1    2349    2346    2325    2319       1
    2256    2262    2313    2319       7    2256    2262   -2313    2319       8
    2256    2262   -2313    2319       9    2256    2262   -2313    2319      10
    2256    2262   -2313    2319      11    2262    2313    2319    2325      17
    2268    2262    2313    2319      12    2268    2262   -2313    2319      13
    2268    2262   -2313    2319      14    2268    2262   -2313    2319      10
    2277    2268    2262    2256       3    2280    2277    2268    2262       1
    2286    2280    2277    2268       4    2292    2301    2307    2277       4
    2292    2286   -2280    2277       4    2295    2292    2286    2280       4
    2301    2307    2277    2280       4    2301    2307    2277    2268       4
    2301    2292   -2286    2280       4    2307    2301    2292    2295       4
    2307    2301    2292    2286       4    2307    2277   -2280    2286       4
    2307    2277    2268    2262       1    2313    2319    2325    2331       3
    2313    2319   -2325    2331      19    2313    2319   -2325    2331      14
    2313    2319    2325    2346       3    2313    2319   -2325    2346      20
    2313    2319   -2325    2346      21    2313    2319   -2325    2346      10
    2313    2262    2268    2277       6    2316    2313    2319    2325      17
    2316    2313    2262    2268       1    2316    2313    2262    2256       1
    2223    2229    2250    2256       7    2223    2229   -2250    2256       8
    2223    2229   -2250    2256       9    2223    2229   -2250    2256      10
    2223    2229   -2250    2256      11    2229    2250    2256    2262      17
    2235    2229    2250    2256      12    2235    2229   -2250    2256      13
    2235    2229   -2250    2256      14    2244    2235    2229    2223      57
    2244    2235   -2229    2223       1    2244    2235   -2229    2223      16
    2250    2256    2262    2268      18    2250    2256   -2262    2268      19
    2250    2256   -2262    2268      14    2250    2256   -2262    2268      10
    2250    2256    2262    2313       3    2250    2256   -2262    2313      20
    2250    2256   -2262    2313      21    2250    2256   -2262    2313      10
    2250    2229    2235    2244      62    2250    2229   -2235    2244       1
    2250    2229   -2235    2244      16    2253    2250    2256    2262      17
    2253    2250    2229    2235       1    2253    2250    2229    2223       1
    2190    2196    2217    2223       7    2190    2196   -2217    2223       8
    2190    2196   -2217    2223       9    2190    2196   -2217    2223      10
    2190    2196   -2217    2223      11    2196    2217    2223    2229      17
    2202    2196    2217    2223      12    2202    2196   -2217    2223      13
    2202    2196   -2217    2223      14    2211    2202    2196    2190      57
    2211    2202   -2196    2190       1    2211    2202   -2196    2190      16
    2217    2223    2229    2235       3    2217    2223   -2229    2235      19
    2217    2223   -2229    2235      14    2217    2223    2229    2250       3
    2217    2223   -2229    2250      20    2217    2223   -2229    2250      21
    2217    2223   -2229    2250      10    2217    2196    2202    2211      62
    2217    2196   -2202    2211       1    2217    2196   -2202    2211      16
    2220    2217    2223    2229      17    2220    2217    2196    2202       1
    2220    2217    2196    2190       1    2139    2145    2184    2190       7
    2139    2145   -2184    2190       8    2139    2145   -2184    2190       9
    2139    2145   -2184    2190      10    2139    2145   -2184    2190      11
    2145    2184    2190    2196      17    2151    2145    2184    2190      12
    2151    2145   -2184    2190      13    2151    2145   -2184    2190      14
    2151    2145   -2184    2190      10    2160    2151    2145    2139      24
    2169    2160    2151    2145      28    2169    2160   -2151    2145      29
    2169    2160   -2151    2145      30    2172    2169    2160    2151       3
    2172    2169   -2160    2151      31    2175    2169    2160    2151       3
    2175    2169   -2160    2151       1    2175    2169   -2160    2151      16
    2184    2190    2196    2202       3    2184    2190   -2196    2202      19
    2184    2190   -2196    2202      14    2184    2190    2196    2217       3
    2184    2190   -2196    2217      20    2184    2190   -2196    2217      21
    2184    2190   -2196    2217      10    2184    2145    2151    2160      27
    2187    2184    2190    2196      17    2187    2184    2145    2151       1
    2187    2184    2145    2139       1    2118    2124    2133    2139      48
    2118    2124   -2133    2139      49    2118    2124   -2133    2139      50
    2118    2124   -2133    2139      51    2124    2133    2139    2145      17
    2133    2139    2145    2151      18    2133    2139   -2145    2151      19
    2133    2139   -2145    2151      14    2133    2139   -2145    2151      10
    2133    2139    2145    2184       3    2133    2139   -2145    2184      20
    2133    2139   -2145    2184      21    2133    2139   -2145    2184      10
    2136    2133    2139    2145      17    2136    2133    2124    2118       3
    2055    2061    2112    2118       7    2055    2061   -2112    2118       8
    2055    2061   -2112    2118       9    2055    2061   -2112    2118      10
    2055    2061   -2112    2118      11    2061    2112    2118    2124      17
    2067    2061    2112    2118      12    2067    2061   -2112    2118      13
    2067    2061   -2112    2118      14    2067    2061   -2112    2118      10
    2076    2067    2061    2055       3    2079    2076    2067    2061       1
    2085    2079    2076    2067       4    2091    2100    2106    2076       4
    2091    2085   -2079    2076       4    2094    2091    2085    2079       4
    2100    2106    2076    2079       4    2100    2106    2076    2067       4
    2100    2091   -2085    2079       4    2106    2100    2091    2094       4
    2106    2100    2091    2085       4    2106    2076   -2079    2085       4
    2106    2076    2067    2061       1    2112    2118    2124    2133      53
    2112    2118   -2124    2133      54    2112    2118   -2124    2133      55
    2112    2118   -2124    2133      56    2112    2061    2067    2076       6
    2115    2112    2118    2124      17    2115    2112    2061    2067       1
    2115    2112    2061    2055       1    2034    2040    2049    2055      48
    2034    2040   -2049    2055      49    2034    2040   -2049    2055      50
    2034    2040   -2049    2055      51    2040    2049    2055    2061      17
    2049    2055    2061    2067      18    2049    2055   -2061    2067      19
    2049    2055   -2061    2067      14    2049    2055   -2061    2067      10
    2049    2055    2061    2112       3    2049    2055   -2061    2112      20
    2049    2055   -2061    2112      21    2049    2055   -2061    2112      10
    2052    2049    2055    2061      17    2052    2049    2040    2034       3
    2001    2007    2028    2034       7    2001    2007   -2028    2034       8
    2001    2007   -2028    2034       9    2001    2007   -2028    2034      10
    2001    2007   -2028    2034      11    2007    2028    2034    2040      17
    2013    2007    2028    2034      12    2013    2007   -2028    2034      13
    2013    2007   -2028    2034      14    2022    2013    2007    2001      57
    2022    2013   -2007    2001       1    2022    2013   -2007    2001      16
    2028    2034    2040    2049      53    2028    2034   -2040    2049      54
    2028    2034   -2040    2049      55    2028    2034   -2040    2049      56
    2028    2007    2013    2022      62    2028    2007   -2013    2022       1
    2028    2007   -2013    2022      16    2031    2028    2034    2040      17
    2031    2028    2007    2013       1    2031    2028    2007    2001       1
    1959    1965    1995    2001       7    1959    1965   -1995    2001       8
    1959    1965   -1995    2001       9    1959    1965   -1995    2001      10
    1959    1965   -1995    2001      11    1965    1995    2001    2007      17
    1971    1965    1995    2001      12    1971    1965   -1995    2001      13
    1971    1965   -1995    2001      14    1977    1971    1965    1959      93
    1977    1971   -1965    1959      94    1977    1971   -1965    1959      15
    1977    1971   -1965    1959      95    1989    1971    1965    1959      96
    1989    1971   -1965    1959       1    1989    1971   -1965    1959      16
    1995    2001    2007    2013       3    1995    2001   -2007    2013      19
    1995    2001   -2007    2013      14    1995    2001    2007    2028       3
    1995    2001   -2007    2028      20    1995    2001   -2007    2028      21
    1995    2001   -2007    2028      10    1995    1965    1971    1977       3
    1995    1965   -1971    1977       1    1995    1965   -1971    1977      16
    1995    1965    1971    1989      66    1995    1965   -1971    1989       1
    1995    1965   -1971    1989      16    1998    1995    2001    2007      17
    1998    1995    1965    1971       1    1998    1995    1965    1959       1
    1923    1929    1953    1959       7    1923    1929   -1953    1959       8
    1923    1929   -1953    1959       9    1923    1929   -1953    1959      10
    1923    1929   -1953    1959      11    1929    1953    1959    1965      17
    1935    1929    1953    1959      12    1935    1929   -1953    1959      13
    1935    1929   -1953    1959      14    1935    1929   -1953    1959      10
    1944    1935    1929    1923      32    1944    1935   -1929    1923      33
    1944    1935   -1929    1923      34    1944    1935   -1929    1923      35
    1944    1935   -1929    1923      36    1944    1935   -1929    1923      37
    1947    1944    1935    1929       3    1947    1944   -1935    1929      38
    1947    1944   -1935    1929      25    1947    1944   -1935    1929      39
    1947    1944   -1935    1929      40    1947    1944   -1935    1929      41
    1950    1944    1935    1929       3    1950    1944   -1935    1929      38
    1950    1944   -1935    1929      25    1950    1944   -1935    1929      39
    1950    1944   -1935    1929      40    1950    1944   -1935    1929      41
    1953    1959    1965    1971       3    1953    1959   -1965    1971      19
    1953    1959   -1965    1971      14    1953    1959    1965    1995       3
    1953    1959   -1965    1995      20    1953    1959   -1965    1995      21
    1953    1959   -1965    1995      10    1953    1929    1935    1944       2
    1956    1953    1959    1965      17    1956    1953    1929    1935       1
    1956    1953    1929    1923       1    1881    1887    1917    1923       7
    1881    1887   -1917    1923       8    1881    1887   -1917    1923       9
    1881    1887   -1917    1923      10    1881    1887   -1917    1923      11
    1887    1917    1923    1929      17    1893    1887    1917    1923      12
    1893    1887   -1917    1923      13    1893    1887   -1917    1923      14
    1899    1893    1887    1881      93    1899    1893   -1887    1881      94
    1899    1893   -1887    1881      15    1899    1893   -1887    1881      95
    1911    1893    1887    1881      96    1911    1893   -1887    1881       1
    1911    1893   -1887    1881      16    1917    1923    1929    1935      18
    1917    1923   -1929    1935      19    1917    1923   -1929    1935      14
    1917    1923   -1929    1935      10    1917    1923    1929    1953       3
    1917    1923   -1929    1953      20    1917    1923   -1929    1953      21
    1917    1923   -1929    1953      10    1917    1887    1893    1899       3
    1917    1887   -1893    1899       1    1917    1887   -1893    1899      16
    1917    1887    1893    1911      66    1917    1887   -1893    1911       1
    1917    1887   -1893    1911      16    1920    1917    1923    1929      17
    1920    1917    1887    1893       1    1920    1917    1887    1881       1
    1848    1854    1875    1881       7    1848    1854   -1875    1881       8
    1848    1854   -1875    1881       9    1848    1854   -1875    1881      10
    1848    1854   -1875    1881      11    1854    1875    1881    1887      17
    1860    1854    1875    1881      12    1860    1854   -1875    1881      13
    1860    1854   -1875    1881      14    1869    1860    1854    1848      57
    1869    1860   -1854    1848       1    1869    1860   -1854    1848      16
    1875    1881    1887    1893       3    1875    1881   -1887    1893      19
    1875    1881   -1887    1893      14    1875    1881    1887    1917       3
    1875    1881   -1887    1917      20    1875    1881   -1887    1917      21
    1875    1881   -1887    1917      10    1875    1854    1860    1869      62
    1875    1854   -1860    1869       1    1875    1854   -1860    1869      16
    1878    1875    1881    1887      17    1878    1875    1854    1860       1
    1878    1875    1854    1848       1    1797    1803    1842    1848       7
    1797    1803   -1842    1848       8    1797    1803   -1842    1848       9
    1797    1803   -1842    1848      10    1797    1803   -1842    1848      11
    1803    1842    1848    1854      17    1809    1803    1842    1848      12
    1809    1803   -1842    1848      13    1809    1803   -1842    1848      14
    1809    1803   -1842    1848      10    1818    1809    1803    1797      24
    1827    1818    1809    1803      28    1827    1818   -1809    1803      29
    1827    1818   -1809    1803      30    1830    1827    1818    1809       3
    1830    1827   -1818    1809      31    1833    1827    1818    1809       3
    1833    1827   -1818    1809       1    1833    1827   -1818    1809      16
    1842    1848    1854    1860       3    1842    1848   -1854    1860      19
    1842    1848   -1854    1860      14    1842    1848    1854    1875       3
    1842    1848   -1854    1875      20    1842    1848   -1854    1875      21
    1842    1848   -1854    1875      10    1842    1803    1809    1818      27
    1845    1842    1848    1854      17    1845    1842    1803    1809       1
    1845    1842    1803    1797       1    1764    1770    1791    1797       7
    1764    1770   -1791    1797       8    1764    1770   -1791    1797       9
    1764    1770   -1791    1797      10    1764    1770   -1791    1797      11
    1770    1791    1797    1803      17    1776    1770    1791    1797      12
    1776    1770   -1791    1797      13    1776    1770   -1791    1797      14
    1785    1776    1770    1764      57    1785    1776   -1770    1764       1
    1785    1776   -1770    1764      16    1791    1797    1803    1809      18
    1791    1797   -1803    1809      19    1791    1797   -1803    1809      14
    1791    1797   -1803    1809      10    1791    1797    1803    1842       3
    1791    1797   -1803    1842      20    1791    1797   -1803    1842      21
    1791    1797   -1803    1842      10    1791    1770    1776    1785      62
    1791    1770   -1776    1785       1    1791    1770   -1776    1785      16
    1794    1791    1797    1803      17    1794    1791    1770    1776       1
    1794    1791    1770    1764       1    1701    1707    1758    1764       7
    1701    1707   -1758    1764       8    1701    1707   -1758    1764       9
    1701    1707   -1758    1764      10    1701    1707   -1758    1764      11
    1707    1758    1764    1770      17    1713    1707    1758    1764      12
    1713    1707   -1758    1764      13    1713    1707   -1758    1764      14
    1713    1707   -1758    1764      10    1722    1713    1707    1701       3
    1725    1722    1713    1707       1    1731    1725    1722    1713       4
    1737    1746    1752    1722       4    1737    1731   -1725    1722       4
    1740    1737    1731    1725       4    1746    1752    1722    1725       4
    1746    1752    1722    1713       4    1746    1737   -1731    1725       4
    1752    1746    1737    1740       4    1752    1746    1737    1731       4
    1752    1722   -1725    1731       4    1752    1722    1713    1707       1
    1758    1764    1770    1776       3    1758    1764   -1770    1776      19
    1758    1764   -1770    1776      14    1758    1764    1770    1791       3
    1758    1764   -1770    1791      20    1758    1764   -1770    1791      21
    1758    1764   -1770    1791      10    1758    1707    1713    1722       6
    1761    1758    1764    1770      17    1761    1758    1707    1713       1
    1761    1758    1707    1701       1    1680    1686    1695    1701      48
    1680    1686   -1695    1701      49    1680    1686   -1695    1701      50
    1680    1686   -1695    1701      51    1686    1695    1701    1707      17
    1695    1701    1707    1713      18    1695    1701   -1707    1713      19
    1695    1701   -1707    1713      14    1695    1701   -1707    1713      10
    1695    1701    1707    1758       3    1695    1701   -1707    1758      20
    1695    1701   -1707    1758      21    1695    1701   -1707    1758      10
    1698    1695    1701    1707      17    1698    1695    1686    1680       3
    1647    1653    1674    1680       7    1647    1653   -1674    1680       8
    1647    1653   -1674    1680       9    1647    1653   -1674    1680      10
    1647    1653   -1674    1680      11    1653    1674    1680    1686      17
    1659    1653    1674    1680      12    1659    1653   -1674    1680      13
    1659    1653   -1674    1680      14    1668    1659    1653    1647      57
    1668    1659   -1653    1647       1    1668    1659   -1653    1647      16
    1674    1680    1686    1695      53    1674    1680   -1686    1695      54
    1674    1680   -1686    1695      55    1674    1680   -1686    1695      56
    1674    1653    1659    1668      62    1674    1653   -1659    1668       1
    1674    1653   -1659    1668      16    1677    1674    1680    1686      17
    1677    1674    1653    1659       1    1677    1674    1653    1647       1
    1584    1590    1641    1647       7    1584    1590   -1641    1647       8
    1584    1590   -1641    1647       9    1584    1590   -1641    1647      10
    1584    1590   -1641    1647      11    1590    1641    1647    1653      17
    1596    1590    1641    1647      12    1596    1590   -1641    1647      13
    1596    1590   -1641    1647      14    1596    1590   -1641    1647      10
    1605    1596    1590    1584       3    1608    1605    1596    1590       1
    1614    1608    1605    1596       4    1620    1629    1635    1605       4
    1620    1614   -1608    1605       4    1623    1620    1614    1608       4
    1629    1635    1605    1608       4    1629    1635    1605    1596       4
    1629    1620   -1614    1608       4    1635    1629    1620    1623       4
    1635    1629    1620    1614       4    1635    1605   -1608    1614       4
    1635    1605    1596    1590       1    1641    1647    1653    1659       3
    1641    1647   -1653    1659      19    1641    1647   -1653    1659      14
    1641    1647    1653    1674       3    1641    1647   -1653    1674      20
    1641    1647   -1653    1674      21    1641    1647   -1653    1674      10
    1641    1590    1596    1605       6    1644    1641    1647    1653      17
    1644    1641    1590    1596       1    1644    1641    1590    1584       1
    1551    1557    1578    1584       7    1551    1557   -1578    1584       8
    1551    1557   -1578    1584       9    1551    1557   -1578    1584      10
    1551    1557   -1578    1584      11    1557    1578    1584    1590      17
    1563    1557    1578    1584      12    1563    1557   -1578    1584      13
    1563    1557   -1578    1584      14    1572    1563    1557    1551      57
    1572    1563   -1557    1551       1    1572    1563   -1557    1551      16
    1578    1584    1590    1596      18    1578    1584   -1590    1596      19
    1578    1584   -1590    1596      14    1578    1584   -1590    1596      10
    1578    1584    1590    1641       3    1578    1584   -1590    1641      20
    1578    1584   -1590    1641      21    1578    1584   -1590    1641      10
    1578    1557    1563    1572      62    1578    1557   -1563    1572       1
    1578    1557   -1563    1572      16    1581    1578    1584    1590      17
    1581    1578    1557    1563       1    1581    1578    1557    1551       1
    1500    1506    1545    1551       7    1500    1506   -1545    1551       8
    1500    1506   -1545    1551       9    1500    1506   -1545    1551      10
    1500    1506   -1545    1551      11    1506    1545    1551    1557      17
    1512    1506    1545    1551      12    1512    1506   -1545    1551      13
    1512    1506   -1545    1551      14    1512    1506   -1545    1551      10
    1521    1512    1506    1500      24    1530    1521    1512    1506      28
    1530    1521   -1512    1506      29    1530    1521   -1512    1506      30
    1533    1530    1521    1512       3    1533    1530   -1521    1512      31
    1536    1530    1521    1512       3    1536    1530   -1521    1512       1
    1536    1530   -1521    1512      16    1545    1551    1557    1563       3
    1545    1551   -1557    1563      19    1545    1551   -1557    1563      14
    1545    1551    1557    1578       3    1545    1551   -1557    1578      20
    1545    1551   -1557    1578      21    1545    1551   -1557    1578      10
    1545    1506    1512    1521      27    1548    1545    1551    1557      17
    1548    1545    1506    1512       1    1548    1545    1506    1500       1
    1449    1455    1494    1500       7    1449    1455   -1494    1500       8
    1449    1455   -1494    1500       9    1449    1455   -1494    1500      10
    1449    1455   -1494    1500      11    1455    1494    1500    1506      17
    1461    1455    1494    1500      12    1461    1455   -1494    1500      13
    1461    1455   -1494    1500      14    1461    1455   -1494    1500      10
    1470    1461    1455    1449      24    1479    1470    1461    1455      28
    1479    1470   -1461    1455      29    1479    1470   -1461    1455      30
    1482    1479    1470    1461       3    1482    1479   -1470    1461      31
    1485    1479    1470    1461       3    1485    1479   -1470    1461       1
    1485    1479   -1470    1461      16    1494    1500    1506    1512      18
    1494    1500   -1506    1512      19    1494    1500   -1506    1512      14
    1494    1500   -1506    1512      10    1494    1500    1506    1545       3
    1494    1500   -1506    1545      20    1494    1500   -1506    1545      21
    1494    1500   -1506    1545      10    1494    1455    1461    1470      27
    1497    1494    1500    1506      17    1497    1494    1455    1461       1
    1497    1494    1455    1449       1    1428    1434    1443    1449      48
    1428    1434   -1443    1449      49    1428    1434   -1443    1449      50
    1428    1434   -1443    1449      51    1434    1443    1449    1455      17
    1443    1449    1455    1461      18    1443    1449   -1455    1461      19
    1443    1449   -1455    1461      14    1443    1449   -1455    1461      10
    1443    1449    1455    1494       3    1443    1449   -1455    1494      20
    1443    1449   -1455    1494      21    1443    1449   -1455    1494      10
    1446    1443    1449    1455      17    1446    1443    1434    1428       3
    1365    1371    1422    1428       7    1365    1371   -1422    1428       8
    1365    1371   -1422    1428       9    1365    1371   -1422    1428      10
    1365    1371   -1422    1428      11    1371    1422    1428    1434      17
    1377    1371    1422    1428      12    1377    1371   -1422    1428      13
    1377    1371   -1422    1428      14    1377    1371   -1422    1428      10
    1386    1377    1371    1365       3    1389    1386    1377    1371       1
    1395    1389    1386    1377       4    1401    1410    1416    1386       4
    1401    1395   -1389    1386       4    1404    1401    1395    1389       4
    1410    1416    1386    1389       4    1410    1416    1386    1377       4
    1410    1401   -1395    1389       4    1416    1410    1401    1404       4
    1416    1410    1401    1395       4    1416    1386   -1389    1395       4
    1416    1386    1377    1371       1    1422    1428    1434    1443      53
    1422    1428   -1434    1443      54    1422    1428   -1434    1443      55
    1422    1428   -1434    1443      56    1422    1371    1377    1386       6
    1425    1422    1428    1434      17    1425    1422    1371    1377       1
    1425    1422    1371    1365       1    1323    1353    1359    1365       7
    1323    1353   -1359    1365       8    1323    1353   -1359    1365       9
    1323    1353   -1359    1365      10    1323    1353   -1359    1365      11
    1335    1344   -1353    1323       2    1344    1353    1359    1365      12
    1344    1353   -1359    1365      13    1344    1353   -1359    1365      14
    1344    1353   -1359    1365      10    1344    1353   -1323    1326       1
    1344    1335   -1326    1323       2    1353    1359    1365    1371      17
    1353    1344   -1335    1326       3    1353    1344   -1335    1326       1
    1353    1344   -1335    1326      15    1353    1323   -1326    1335       1
    1359    1365    1371    1377      18    1359    1365   -1371    1377      19
    1359    1365   -1371    1377      14    1359    1365   -1371    1377      10
    1359    1365    1371    1422       3    1359    1365   -1371    1422      20
    1359    1365   -1371    1422      21    1359    1365   -1371    1422      10
    1359    1353    1344    1335       2    1359    1353    1323    1326       1
    1362    1359    1365    1371      17    1362    1359    1353    1344       1
    1362    1359    1353    1323       1    1272    1278    1317    1323       7
    1272    1278   -1317    1323       8    1272    1278   -1317    1323       9
    1272    1278   -1317    1323      10    1272    1278   -1317    1323      11
    1278    1317    1323    1326      17    1278    1317    1323    1353      17
    1284    1278    1317    1323      12    1284    1278   -1317    1323      13
    1284    1278   -1317    1323      14    1284    1278   -1317    1323      10
    1293    1284    1278    1272      24    1302    1293    1284    1278      28
    1302    1293   -1284    1278      29    1302    1293   -1284    1278      30
    1305    1302    1293    1284       3    1305    1302   -1293    1284      31
    1308    1302    1293    1284       3    1308    1302   -1293    1284       1
    1308    1302   -1293    1284      16    1317    1323    1326    1335      18
    1317    1323   -1326    1335      19    1317    1323   -1326    1335      14
    1317    1323   -1326    1335      10    1317    1323    1353    1359       3
    1317    1323   -1353    1359      20    1317    1323   -1353    1359      21
    1317    1323   -1353    1359      10    1317    1323    1353    1344      18
    1317    1323   -1353    1344      19    1317    1323   -1353    1344      14
    1317    1323   -1353    1344      10    1317    1278    1284    1293      27
    1320    1317    1323    1326      17    1320    1317    1323    1353      17
    1320    1317    1278    1284       1    1320    1317    1278    1272       1
    1239    1245    1266    1272       7    1239    1245   -1266    1272       8
    1239    1245   -1266    1272       9    1239    1245   -1266    1272      10
    1239    1245   -1266    1272      11    1245    1266    1272    1278      17
    1251    1245    1266    1272      12    1251    1245   -1266    1272      13
    1251    1245   -1266    1272      14    1260    1251    1245    1239      57
    1260    1251   -1245    1239       1    1260    1251   -1245    1239      16
    1266    1272    1278    1284      18    1266    1272   -1278    1284      19
    1266    1272   -1278    1284      14    1266    1272   -1278    1284      10
    1266    1272    1278    1317       3    1266    1272   -1278    1317      20
    1266    1272   -1278    1317      21    1266    1272   -1278    1317      10
    1266    1245    1251    1260      62    1266    1245   -1251    1260       1
    1266    1245   -1251    1260      16    1269    1266    1272    1278      17
    1269    1266    1245    1251       1    1269    1266    1245    1239       1
    1206    1212    1233    1239       7    1206    1212   -1233    1239       8
    1206    1212   -1233    1239       9    1206    1212   -1233    1239      10
    1206    1212   -1233    1239      11    1212    1233    1239    1245      17
    1218    1212    1233    1239      12    1218    1212   -1233    1239      13
    1218    1212   -1233    1239      14    1227    1218    1212    1206      57
    1227    1218   -1212    1206       1    1227    1218   -1212    1206      16
    1233    1239    1245    1251       3    1233    1239   -1245    1251      19
    1233    1239   -1245    1251      14    1233    1239    1245    1266       3
    1233    1239   -1245    1266      20    1233    1239   -1245    1266      21
    1233    1239   -1245    1266      10    1233    1212    1218    1227      62
    1233    1212   -1218    1227       1    1233    1212   -1218    1227      16
    1236    1233    1239    1245      17    1236    1233    1212    1218       1
    1236    1233    1212    1206       1    1155    1161    1200    1206       7
    1155    1161   -1200    1206       8    1155    1161   -1200    1206       9
    1155    1161   -1200    1206      10    1155    1161   -1200    1206      11
    1161    1200    1206    1212      17    1167    1161    1200    1206      12
    1167    1161   -1200    1206      13    1167    1161   -1200    1206      14
    1167    1161   -1200    1206      10    1176    1167    1161    1155      24
    1185    1176    1167    1161      28    1185    1176   -1167    1161      29
    1185    1176   -1167    1161      30    1188    1185    1176    1167       3
    1188    1185   -1176    1167      31    1191    1185    1176    1167       3
    1191    1185   -1176    1167       1    1191    1185   -1176    1167      16
    1200    1206    1212    1218       3    1200    1206   -1212    1218      19
    1200    1206   -1212    1218      14    1200    1206    1212    1233       3
    1200    1206   -1212    1233      20    1200    1206   -1212    1233      21
    1200    1206   -1212    1233      10    1200    1161    1167    1176      27
    1203    1200    1206    1212      17    1203    1200    1161    1167       1
    1203    1200    1161    1155       1    1104    1110    1149    1155       7
    1104    1110   -1149    1155       8    1104    1110   -1149    1155       9
    1104    1110   -1149    1155      10    1104    1110   -1149    1155      11
    1110    1149    1155    1161      17    1116    1110    1149    1155      12
    1116    1110   -1149    1155      13    1116    1110   -1149    1155      14
    1116    1110   -1149    1155      10    1125    1116    1110    1104      24
    1134    1125    1116    1110      28    1134    1125   -1116    1110      29
    1134    1125   -1116    1110      30    1137    1134    1125    1116       3
    1137    1134   -1125    1116      31    1140    1134    1125    1116       3
    1140    1134   -1125    1116       1    1140    1134   -1125    1116      16
    1149    1155    1161    1167      18    1149    1155   -1161    1167      19
    1149    1155   -1161    1167      14    1149    1155   -1161    1167      10
    1149    1155    1161    1200       3    1149    1155   -1161    1200      20
    1149    1155   -1161    1200      21    1149    1155   -1161    1200      10
    1149    1110    1116    1125      27    1152    1149    1155    1161      17
    1152    1149    1110    1116       1    1152    1149    1110    1104       1
    1071    1077    1098    1104       7    1071    1077   -1098    1104       8
    1071    1077   -1098    1104       9    1071    1077   -1098    1104      10
    1071    1077   -1098    1104      11    1077    1098    1104    1110      17
    1083    1077    1098    1104      12    1083    1077   -1098    1104      13
    1083    1077   -1098    1104      14    1092    1083    1077    1071      57
    1092    1083   -1077    1071       1    1092    1083   -1077    1071      16
    1098    1104    1110    1116      18    1098    1104   -1110    1116      19
    1098    1104   -1110    1116      14    1098    1104   -1110    1116      10
    1098    1104    1110    1149       3    1098    1104   -1110    1149      20
    1098    1104   -1110    1149      21    1098    1104   -1110    1149      10
    1098    1077    1083    1092      62    1098    1077   -1083    1092       1
    1098    1077   -1083    1092      16    1101    1098    1104    1110      17
    1101    1098    1077    1083       1    1101    1098    1077    1071       1
    1008    1014    1065    1071       7    1008    1014   -1065    1071       8
    1008    1014   -1065    1071       9    1008    1014   -1065    1071      10
    1008    1014   -1065    1071      11    1014    1065    1071    1077      17
    1020    1014    1065    1071      12    1020    1014   -1065    1071      13
    1020    1014   -1065    1071      14    1020    1014   -1065    1071      10
    1029    1020    1014    1008       3    1032    1029    1020    1014       1
    1038    1032    1029    1020       4    1044    1053    1059    1029       4
    1044    1038   -1032    1029       4    1047    1044    1038    1032       4
    1053    1059    1029    1032       4    1053    1059    1029    1020       4
    1053    1044   -1038    1032       4    1059    1053    1044    1047       4
    1059    1053    1044    1038       4    1059    1029   -1032    1038       4
    1059    1029    1020    1014       1    1065    1071    1077    1083       3
    1065    1071   -1077    1083      19    1065    1071   -1077    1083      14
    1065    1071    1077    1098       3    1065    1071   -1077    1098      20
    1065    1071   -1077    1098      21    1065    1071   -1077    1098      10
    1065    1014    1020    1029       6    1068    1065    1071    1077      17
    1068    1065    1014    1020       1    1068    1065    1014    1008       1
     987     993    1002    1008      48     987     993   -1002    1008      49
     987     993   -1002    1008      50     987     993   -1002    1008      51
     993    1002    1008    1014      17    1002    1008    1014    1020      18
    1002    1008   -1014    1020      19    1002    1008   -1014    1020      14
    1002    1008   -1014    1020      10    1002    1008    1014    1065       3
    1002    1008   -1014    1065      20    1002    1008   -1014    1065      21
    1002    1008   -1014    1065      10    1005    1002    1008    1014      17
    1005    1002     993     987       3     936     942     981     987       7
     936     942    -981     987       8     936     942    -981     987       9
     936     942    -981     987      10     936     942    -981     987      11
     942     981     987     993      17     948     942     981     987      12
     948     942    -981     987      13     948     942    -981     987      14
     948     942    -981     987      10     957     948     942     936      24
     966     957     948     942      28     966     957    -948     942      29
     966     957    -948     942      30     969     966     957     948       3
     969     966    -957     948      31     972     966     957     948       3
     972     966    -957     948       1     972     966    -957     948      16
     981     987     993    1002      53     981     987    -993    1002      54
     981     987    -993    1002      55     981     987    -993    1002      56
     981     942     948     957      27     984     981     987     993      17
     984     981     942     948       1     984     981     942     936       1
     915     921     930     936      48     915     921    -930     936      49
     915     921    -930     936      50     915     921    -930     936      51
     921     930     936     942      17     930     936     942     948      18
     930     936    -942     948      19     930     936    -942     948      14
     930     936    -942     948      10     930     936     942     981       3
     930     936    -942     981      20     930     936    -942     981      21
     930     936    -942     981      10     933     930     936     942      17
     933     930     921     915       3     873     903     909     915       7
     873     903    -909     915       8     873     903    -909     915       9
     873     903    -909     915      10     873     903    -909     915      11
     885     894    -903     873       2     894     903     909     915      12
     894     903    -909     915      13     894     903    -909     915      14
     894     903    -909     915      10     894     903    -873     876       1
     894     885    -876     873       2     903     909     915     921      17
     903     894    -885     876       3     903     894    -885     876       1
     903     894    -885     876      15     903     873    -876     885       1
     909     915     921     930      53     909     915    -921     930      54
     909     915    -921     930      55     909     915    -921     930      56
     909     903     894     885       2     909     903     873     876       1
     912     909     915     921      17     912     909     903     894       1
     912     909     903     873       1     822     828     867     873       7
     822     828    -867     873       8     822     828    -867     873       9
     822     828    -867     873      10     822     828    -867     873      11
     828     867     873     876      17     828     867     873     903      17
     834     828     867     873      12     834     828    -867     873      13
     834     828    -867     873      14     834     828    -867     873      10
     843     834     828     822      24     852     843     834     828      28
     852     843    -834     828      29     852     843    -834     828      30
     855     852     843     834       3     855     852    -843     834      31
     858     852     843     834       3     858     852    -843     834       1
     858     852    -843     834      16     867     873     876     885      18
     867     873    -876     885      19     867     873    -876     885      14
     867     873    -876     885      10     867     873     903     909       3
     867     873    -903     909      20     867     873    -903     909      21
     867     873    -903     909      10     867     873     903     894      18
     867     873    -903     894      19     867     873    -903     894      14
     867     873    -903     894      10     867     828     834     843      27
     870     867     873     876      17     870     867     873     903      17
     870     867     828     834       1     870     867     828     822       1
     780     786     816     822       7     780     786    -816     822       8
     780     786    -816     822       9     780     786    -816     822      10
     780     786    -816     822      11     786     816     822     828      17
     792     786     816     822      12     792     786    -816     822      13
     792     786    -816     822      14     798     792     786     780      93
     798     792    -786     780      94     798     792    -786     780      15
     798     792    -786     780      95     810     792     786     780      96
     810     792    -786     780       1     810     792    -786     780      16
     816     822     828     834      18     816     822    -828     834      19
     816     822    -828     834      14     816     822    -828     834      10
     816     822     828     867       3     816     822    -828     867      20
     816     822    -828     867      21     816     822    -828     867      10
     816     786     792     798       3     816     786    -792     798       1
     816     786    -792     798      16     816     786     792     810      66
     816     786    -792     810       1     816     786    -792     810      16
     819     816     822     828      17     819     816     786     792       1
     819     816     786     780       1     738     768     774     780       7
     738     768    -774     780       8     738     768    -774     780       9
     738     768    -774     780      10     738     768    -774     780      11
     750     759    -768     738       2     759     768     774     780      12
     759     768    -774     780      13     759     768    -774     780      14
     759     768    -774     780      10     759     768    -738     741       1
     759     750    -741     738       2     768     774     780     786      17
     768     759    -750     741       3     768     759    -750     741       1
     768     759    -750     741      15     768     738    -741     750       1
     774     780     786     792       3     774     780    -786     792      19
     774     780    -786     792      14     774     780     786     816       3
     774     780    -786     816      20     774     780    -786     816      21
     774     780    -786     816      10     774     768     759     750       2
     774     768     738     741       1     777     774     780     786      17
     777     774     768     759       1     777     774     768     738       1
     675     681     732     738       7     675     681    -732     738       8
     675     681    -732     738       9     675     681    -732     738      10
     675     681    -732     738      11     681     732     738     741      17
     681     732     738     768      17     687     681     732     738      12
     687     681    -732     738      13     687     681    -732     738      14
     687     681    -732     738      10     696     687     681     675       3
     699     696     687     681       1     705     699     696     687       4
     711     720     726     696       4     711     705    -699     696       4
     714     711     705     699       4     720     726     696     699       4
     720     726     696     687       4     720     711    -705     699       4
     726     720     711     714       4     726     720     711     705       4
     726     696    -699     705       4     726     696     687     681       1
     732     738     741     750      18     732     738    -741     750      19
     732     738    -741     750      14     732     738    -741     750      10
     732     738     768     774       3     732     738    -768     774      20
     732     738    -768     774      21     732     738    -768     774      10
     732     738     768     759      18     732     738    -768     759      19
     732     738    -768     759      14     732     738    -768     759      10
     732     681     687     696       6     735     732     738     741      17
     735     732     738     768      17     735     732     681     687       1
     735     732     681     675       1     645     651     669     675       7
     645     651    -669     675       8     645     651    -669     675       9
     645     651    -669     675      10     645     651    -669     675      11
     651     669     675     681      17     657     651     669     675      12
     657     651    -669     675      13     657     651    -669     675      14
     669     675     681     687      18     669     675    -681     687      19
     669     675    -681     687      14     669     675    -681     687      10
     669     675     681     732       3     669     675    -681     732      20
     669     675    -681     732      21     669     675    -681     732      10
     672     669     675     681      17     672     669     651     657       1
     672     669     651     645       1     624     630     639     645      48
     624     630    -639     645      49     624     630    -639     645      50
     624     630    -639     645      51     630     639     645     651      17
     639     645     651     657       3     639     645    -651     657      19
     639     645    -651     657      14     639     645     651     669       3
     639     645    -651     669      20     639     645    -651     669      21
     639     645    -651     669      10     642     639     645     651      17
     642     639     630     624       3     561     567     618     624       7
     561     567    -618     624       8     561     567    -618     624       9
     561     567    -618     624      10     561     567    -618     624      11
     567     618     624     630      17     573     567     618     624      12
     573     567    -618     624      13     573     567    -618     624      14
     573     567    -618     624      10     582     573     567     561       3
     585     582     573     567       1     591     585     582     573       4
     597     606     612     582       4     597     591    -585     582       4
     600     597     591     585       4     606     612     582     585       4
     606     612     582     573       4     606     597    -591     585       4
     612     606     597     600       4     612     606     597     591       4
     612     582    -585     591       4     612     582     573     567       1
     618     624     630     639      53     618     624    -630     639      54
     618     624    -630     639      55     618     624    -630     639      56
     618     567     573     582       6     621     618     624     630      17
     621     618     567     573       1     621     618     567     561       1
     528     534     555     561       7     528     534    -555     561       8
     528     534    -555     561       9     528     534    -555     561      10
     528     534    -555     561      11     534     555     561     567      17
     540     534     555     561      12     540     534    -555     561      13
     540     534    -555     561      14     549     540     534     528      57
     549     540    -534     528       1     549     540    -534     528      16
     555     561     567     573      18     555     561    -567     573      19
     555     561    -567     573      14     555     561    -567     573      10
     555     561     567     618       3     555     561    -567     618      20
     555     561    -567     618      21     555     561    -567     618      10
     555     534     540     549      62     555     534    -540     549       1
     555     534    -540     549      16     558     555     561     567      17
     558     555     534     540       1     558     555     534     528       1
     477     483     522     528       7     477     483    -522     528       8
     477     483    -522     528       9     477     483    -522     528      10
     477     483    -522     528      11     483     522     528     534      17
     489     483     522     528      12     489     483    -522     528      13
     489     483    -522     528      14     489     483    -522     528      10
     498     489     483     477      24     507     498     489     483      28
     507     498    -489     483      29     507     498    -489     483      30
     510     507     498     489       3     510     507    -498     489      31
     513     507     498     489       3     513     507    -498     489       1
     513     507    -498     489      16     522     528     534     540       3
     522     528    -534     540      19     522     528    -534     540      14
     522     528     534     555       3     522     528    -534     555      20
     522     528    -534     555      21     522     528    -534     555      10
     522     483     489     498      27     525     522     528     534      17
     525     522     483     489       1     525     522     483     477       1
     435     441     471     477       7     435     441    -471     477       8
     435     441    -471     477       9     435     441    -471     477      10
     435     441    -471     477      11     441     471     477     483      17
     447     441     471     477      12     447     441    -471     477      13
     447     441    -471     477      14     453     447     441     435      93
     453     447    -441     435      94     453     447    -441     435      15
     453     447    -441     435      95     465     447     441     435      96
     465     447    -441     435       1     465     447    -441     435      16
     471     477     483     489      18     471     477    -483     489      19
     471     477    -483     489      14     471     477    -483     489      10
     471     477     483     522       3     471     477    -483     522      20
     471     477    -483     522      21     471     477    -483     522      10
     471     441     447     453       3     471     441    -447     453       1
     471     441    -447     453      16     471     441     447     465      66
     471     441    -447     465       1     471     441    -447     465      16
     474     471     477     483      17     474     471     441     447       1
     474     471     441     435       1     405     411     429     435       7
     405     411    -429     435       8     405     411    -429     435       9
     405     411    -429     435      10     405     411    -429     435      11
     411     429     435     441      17     417     411     429     435      12
     417     411    -429     435      13     417     411    -429     435      14
     429     435     441     447       3     429     435    -441     447      19
     429     435    -441     447      14     429     435     441     471       3
     429     435    -441     471      20     429     435    -441     471      21
     429     435    -441     471      10     432     429     435     441      17
     432     429     411     417       1     432     429     411     405       1
     354     360     399     405       7     354     360    -399     405       8
     354     360    -399     405       9     354     360    -399     405      10
     354     360    -399     405      11     360     399     405     411      17
     366     360     399     405      12     366     360    -399     405      13
     366     360    -399     405      14     366     360    -399     405      10
     375     366     360     354      24     384     375     366     360      28
     384     375    -366     360      29     384     375    -366     360      30
     387     384     375     366       3     387     384    -375     366      31
     390     384     375     366       3     390     384    -375     366       1
     390     384    -375     366      16     399     405     411     417       3
     399     405    -411     417      19     399     405    -411     417      14
     399     405     411     429       3     399     405    -411     429      20
     399     405    -411     429      21     399     405    -411     429      10
     399     360     366     375      27     402     399     405     411      17
     402     399     360     366       1     402     399     360     354       1
     303     309     348     354       7     303     309    -348     354       8
     303     309    -348     354       9     303     309    -348     354      10
     303     309    -348     354      11     309     348     354     360      17
     315     309     348     354      12     315     309    -348     354      13
     315     309    -348     354      14     315     309    -348     354      10
     324     315     309     303      24     333     324     315     309      28
     333     324    -315     309      29     333     324    -315     309      30
     336     333     324     315       3     336     333    -324     315      31
     339     333     324     315       3     339     333    -324     315       1
     339     333    -324     315      16     348     354     360     366      18
     348     354    -360     366      19     348     354    -360     366      14
     348     354    -360     366      10     348     354     360     399       3
     348     354    -360     399      20     348     354    -360     399      21
     348     354    -360     399      10     348     309     315     324      27
     351     348     354     360      17     351     348     309     315       1
     351     348     309     303       1     261     267     297     303       7
     261     267    -297     303       8     261     267    -297     303       9
     261     267    -297     303      10     261     267    -297     303      11
     267     297     303     309      17     273     267     297     303      12
     273     267    -297     303      13     273     267    -297     303      14
     279     273     267     261      93     279     273    -267     261      94
     279     273    -267     261      15     279     273    -267     261      95
     291     273     267     261      96     291     273    -267     261       1
     291     273    -267     261      16     297     303     309     315      18
     297     303    -309     315      19     297     303    -309     315      14
     297     303    -309     315      10     297     303     309     348       3
     297     303    -309     348      20     297     303    -309     348      21
     297     303    -309     348      10     297     267     273     279       3
     297     267    -273     279       1     297     267    -273     279      16
     297     267     273     291      66     297     267    -273     291       1
     297     267    -273     291      16     300     297     303     309      17
     300     297     267     273       1     300     297     267     261       1
     198     204     255     261       7     198     204    -255     261       8
     198     204    -255     261       9     198     204    -255     261      10
     198     204    -255     261      11     204     255     261     267      17
     210     204     255     261      12     210     204    -255     261      13
     210     204    -255     261      14     210     204    -255     261      10
     219     210     204     198       3     222     219     210     204       1
     228     222     219     210       4     234     243     249     219       4
     234     228    -222     219       4     237     234     228     222       4
     243     249     219     222       4     243     249     219     210       4
     243     234    -228     222       4     249     243     234     237       4
     249     243     234     228       4     249     219    -222     228       4
     249     219     210     204       1     255     261     267     273       3
     255     261    -267     273      19     255     261    -267     273      14
     255     261     267     297       3     255     261    -267     297      20
     255     261    -267     297      21     255     261    -267     297      10
     255     204     210     219       6     258     255     261     267      17
     258     255     204     210       1     258     255     204     198       1
     162     168     192     198       7     162     168    -192     198       8
     162     168    -192     198       9     162     168    -192     198      10
     162     168    -192     198      11     168     192     198     204      17
     174     168     192     198      12     174     168    -192     198      13
     174     168    -192     198      14     174     168    -192     198      10
     183     174     168     162      32     183     174    -168     162      33
     183     174    -168     162      34     183     174    -168     162      35
     183     174    -168     162      36     183     174    -168     162      37
     186     183     174     168       3     186     183    -174     168      38
     186     183    -174     168      25     186     183    -174     168      39
     186     183    -174     168      40     186     183    -174     168      41
     189     183     174     168       3     189     183    -174     168      38
     189     183    -174     168      25     189     183    -174     168      39
     189     183    -174     168      40     189     183    -174     168      41
     192     198     204     210      18     192     198    -204     210      19
     192     198    -204     210      14     192     198    -204     210      10
     192     198     204     255       3     192     198    -204     255      20
     192     198    -204     255      21     192     198    -204     255      10
     192     168     174     183       2     195     192     198     204      17
     195     192     168     174       1     195     192     168     162       1
     120     126     156     162       7     120     126    -156     162       8
     120     126    -156     162       9     120     126    -156     162      10
     120     126    -156     162      11     126     156     162     168      17
     132     126     156     162      12     132     126    -156     162      13
     132     126    -156     162      14     132     126    -156     162      10
     141     132     126     120      65     144     141     132     126      66
     147     141     132     126      67     147     141    -132     126      68
     147     141    -132     126      69     147     141    -132     126      70
     147     141    -132     126      71     147     141    -132     126      72
     156     162     168     174      18     156     162    -168     174      19
     156     162    -168     174      14     156     162    -168     174      10
     156     162     168     192       3     156     162    -168     192      20
     156     162    -168     192      21     156     162    -168     192      10
     156     126     132     141      73     156     126    -132     141      74
     156     126    -132     141      75     156     126    -132     141      76
     156     126    -132     141      77     156     126    -132     141      78
     159     156     162     168      17     159     156     126     132       1
     159     156     126     120       1      87      93     114     120       7
      87      93    -114     120       8      87      93    -114     120       9
      87      93    -114     120      10      87      93    -114     120      11
      93     114     120     126      17      99      93     114     120      12
      99      93    -114     120      13      99      93    -114     120      14
     108      99      93      87      57     108      99     -93      87       1
     108      99     -93      87      16     114     120     126     132      18
     114     120    -126     132      19     114     120    -126     132      14
     114     120    -126     132      10     114     120     126     156       3
     114     120    -126     156      20     114     120    -126     156      21
     114     120    -126     156      10     114      93      99     108      62
     114      93     -99     108       1     114      93     -99     108      16
     117     114     120     126      17     117     114      93      99       1
     117     114      93      87       1      57      63      81      87       7
      57      63     -81      87       8      57      63     -81      87       9
      57      63     -81      87      10      57      63     -81      87      11
      63      81      87      93      17      69      63      81      87      12
      69      63     -81      87      13      69      63     -81      87      14
      81      87      93      99       3      81      87     -93      99      19
      81      87     -93      99      14      81      87      93     114       3
      81      87     -93     114      20      81      87     -93     114      21
      81      87     -93     114      10      84      81      87      93      17
      84      81      63      69       1      84      81      63      57       1
       0      12      51      57       1      12      51      57      63      17
      18      12      51      57      12      18      12     -51      57      13
      18      12     -51      57      14      18      12     -51      57      10
       0      12      18      27       2      36      27      18      12       2
      39      36      27      18      64      51      57      63      69       3
      51      57     -63      69      19      51      57     -63      69      14
      51      57      63      81       3      51      57     -63      81      20
      51      57     -63      81      21      51      57     -63      81      10
      51      12      18      27       2      54      51      57      63      17
      54      51      12      18       1       0      12      51      54       1
   21270   21282   21321   21327       1   21282   21321   21327   21333      17
   21288   21282   21321   21327      12   21288   21282  -21321   21327      13
   21288   21282  -21321   21327      14   21288   21282  -21321   21327      10
   21297   21288   21282   21270       2   21306   21297   21288   21282       2
   21309   21306   21297   21288      64   21321   21327   21333   21339       3
   21321   21327  -21333   21339      19   21321   21327  -21333   21339      14
   21321   21327   21333   21351       3   21321   21327  -21333   21351      20
   21321   21327  -21333   21351      21   21321   21327  -21333   21351      10
   21321   21282   21288   21297       2   21324   21321   21327   21333      17
   21324   21321   21282   21288       1   21324   21321   21282   21270       1
   21327   21333   21351   21357       7   21327   21333  -21351   21357       8
   21327   21333  -21351   21357       9   21327   21333  -21351   21357      10
   21327   21333  -21351   21357      11   21333   21351   21357   21363      17
   21339   21333   21351   21357      12   21339   21333  -21351   21357      13
   21339   21333  -21351   21357      14   21351   21357   21363   21369       3
   21351   21357  -21363   21369      19   21351   21357  -21363   21369      14
   21351   21357   21363   21384       3   21351   21357  -21363   21384      20
   21351   21357  -21363   21384      21   21351   21357  -21363   21384      10
   21354   21351   21357   21363      17   21354   21351   21333   21339       1
   21354   21351   21333   21327       1   21357   21363   21384   21390       7
   21357   21363  -21384   21390       8   21357   21363  -21384   21390       9
   21357   21363  -21384   21390      10   21357   21363  -21384   21390      11
   21363   21384   21390   21396      17   21369   21363   21384   21390      12
   21369   21363  -21384   21390      13   21369   21363  -21384   21390      14
   21378   21369   21363   21357      57   21378   21369  -21363   21357       1
   21378   21369  -21363   21357      16   21384   21390   21396   21402      18
   21384   21390  -21396   21402      19   21384   21390  -21396   21402      14
   21384   21390  -21396   21402      10   21384   21390   21396   21426       3
   21384   21390  -21396   21426      20   21384   21390  -21396   21426      21
   21384   21390  -21396   21426      10   21384   21363   21369   21378      62
   21384   21363  -21369   21378       1   21384   21363  -21369   21378      16
   21387   21384   21390   21396      17   21387   21384   21363   21369       1
   21387   21384   21363   21357       1   21390   21396   21426   21432       7
   21390   21396  -21426   21432       8   21390   21396  -21426   21432       9
   21390   21396  -21426   21432      10   21390   21396  -21426   21432      11
   21396   21426   21432   21438      17   21402   21396   21426   21432      12
   21402   21396  -21426   21432      13   21402   21396  -21426   21432      14
   21402   21396  -21426   21432      10   21411   21402   21396   21390      65
   21414   21411   21402   21396      66   21417   21411   21402   21396      67
   21417   21411  -21402   21396      68   21417   21411  -21402   21396      69
   21417   21411  -21402   21396      70   21417   21411  -21402   21396      71
   21417   21411  -21402   21396      72   21426   21432   21438   21444      18
   21426   21432  -21438   21444      19   21426   21432  -21438   21444      14
   21426   21432  -21438   21444      10   21426   21432   21438   21462       3
   21426   21432  -21438   21462      20   21426   21432  -21438   21462      21
   21426   21432  -21438   21462      10   21426   21396   21402   21411      73
   21426   21396  -21402   21411      74   21426   21396  -21402   21411      75
   21426   21396  -21402   21411      76   21426   21396  -21402   21411      77
   21426   21396  -21402   21411      78   21429   21426   21432   21438      17
   21429   21426   21396   21402       1   21429   21426   21396   21390       1
   21432   21438   21462   21468       7   21432   21438  -21462   21468       8
   21432   21438  -21462   21468       9   21432   21438  -21462   21468      10
   21432   21438  -21462   21468      11   21438   21462   21468   21474      17
   21444   21438   21462   21468      12   21444   21438  -21462   21468      13
   21444   21438  -21462   21468      14   21444   21438  -21462   21468      10
   21453   21444   21438   21432      32   21453   21444  -21438   21432      33
   21453   21444  -21438   21432      34   21453   21444  -21438   21432      35
   21453   21444  -21438   21432      36   21453   21444  -21438   21432      37
   21456   21453   21444   21438       3   21456   21453  -21444   21438      38
   21456   21453  -21444   21438      25   21456   21453  -21444   21438      39
   21456   21453  -21444   21438      40   21456   21453  -21444   21438      41
   21459   21453   21444   21438       3   21459   21453  -21444   21438      38
   21459   21453  -21444   21438      25   21459   21453  -21444   21438      39
   21459   21453  -21444   21438      40   21459   21453  -21444   21438      41
   21462   21468   21474   21480      18   21462   21468  -21474   21480      19
   21462   21468  -21474   21480      14   21462   21468  -21474   21480      10
   21462   21468   21474   21525       3   21462   21468  -21474   21525      20
   21462   21468  -21474   21525      21   21462   21468  -21474   21525      10
   21462   21438   21444   21453       2   21465   21462   21468   21474      17
   21465   21462   21438   21444       1   21465   21462   21438   21432       1
   21468   21474   21525   21531       7   21468   21474  -21525   21531       8
   21468   21474  -21525   21531       9   21468   21474  -21525   21531      10
   21468   21474  -21525   21531      11   21474   21525   21531   21537      17
   21480   21474   21525   21531      12   21480   21474  -21525   21531      13
   21480   21474  -21525   21531      14   21480   21474  -21525   21531      10
   21489   21480   21474   21468       3   21492   21489   21480   21474       1
   21498   21492   21489   21480       4   21504   21513   21519   21489       4
   21504   21498  -21492   21489       4   21507   21504   21498   21492       4
   21513   21519   21489   21492       4   21513   21519   21489   21480       4
   21513   21504  -21498   21492       4   21519   21513   21504   21507       4
   21519   21513   21504   21498       4   21519   21489  -21492   21498       4
   21519   21489   21480   21474       1   21525   21531   21537   21543       3
   21525   21531  -21537   21543      19   21525   21531  -21537   21543      14
   21525   21531   21537   21567       3   21525   21531  -21537   21567      20
   21525   21531  -21537   21567      21   21525   21531  -21537   21567      10
   21525   21474   21480   21489       6   21528   21525   21531   21537      17
   21528   21525   21474   21480       1   21528   21525   21474   21468       1
   21531   21537   21567   21573       7   21531   21537  -21567   21573       8
   21531   21537  -21567   21573       9   21531   21537  -21567   21573      10
   21531   21537  -21567   21573      11   21537   21567   21573   21579      17
   21543   21537   21567   21573      12   21543   21537  -21567   21573      13
   21543   21537  -21567   21573      14   21549   21543   21537   21531      93
   21549   21543  -21537   21531      94   21549   21543  -21537   21531      15
   21549   21543  -21537   21531      95   21561   21543   21537   21531      96
   21561   21543  -21537   21531       1   21561   21543  -21537   21531      16
   21567   21573   21579   21585      18   21567   21573  -21579   21585      19
   21567   21573  -21579   21585      14   21567   21573  -21579   21585      10
   21567   21573   21579   21618       3   21567   21573  -21579   21618      20
   21567   21573  -21579   21618      21   21567   21573  -21579   21618      10
   21567   21537   21543   21549       3   21567   21537  -21543   21549       1
   21567   21537  -21543   21549      16   21567   21537   21543   21561      66
   21567   21537  -21543   21561       1   21567   21537  -21543   21561      16
   21570   21567   21573   21579      17   21570   21567   21537   21543       1
   21570   21567   21537   21531       1   21573   21579   21618   21624       7
   21573   21579  -21618   21624       8   21573   21579  -21618   21624       9
   21573   21579  -21618   21624      10   21573   21579  -21618   21624      11
   21579   21618   21624   21630      17   21585   21579   21618   21624      12
   21585   21579  -21618   21624      13   21585   21579  -21618   21624      14
   21585   21579  -21618   21624      10   21594   21585   21579   21573      24
   21603   21594   21585   21579      28   21603   21594  -21585   21579      29
   21603   21594  -21585   21579      30   21606   21603   21594   21585       3
   21606   21603  -21594   21585      31   21609   21603   21594   21585       3
   21609   21603  -21594   21585       1   21609   21603  -21594   21585      16
   21618   21624   21630   21636      18   21618   21624  -21630   21636      19
   21618   21624  -21630   21636      14   21618   21624  -21630   21636      10
   21618   21624   21630   21669       3   21618   21624  -21630   21669      20
   21618   21624  -21630   21669      21   21618   21624  -21630   21669      10
   21618   21579   21585   21594      27   21621   21618   21624   21630      17
   21621   21618   21579   21585       1   21621   21618   21579   21573       1
   21624   21630   21669   21675       7   21624   21630  -21669   21675       8
   21624   21630  -21669   21675       9   21624   21630  -21669   21675      10
   21624   21630  -21669   21675      11   21630   21669   21675   21681      17
   21636   21630   21669   21675      12   21636   21630  -21669   21675      13
   21636   21630  -21669   21675      14   21636   21630  -21669   21675      10
   21645   21636   21630   21624      24   21654   21645   21636   21630      28
   21654   21645  -21636   21630      29   21654   21645  -21636   21630      30
   21657   21654   21645   21636       3   21657   21654  -21645   21636      31
   21660   21654   21645   21636       3   21660   21654  -21645   21636       1
   21660   21654  -21645   21636      16   21669   21675   21681   21687       3
   21669   21675  -21681   21687      19   21669   21675  -21681   21687      14
   21669   21675   21681   21699       3   21669   21675  -21681   21699      20
   21669   21675  -21681   21699      21   21669   21675  -21681   21699      10
   21669   21630   21636   21645      27   21672   21669   21675   21681      17
   21672   21669   21630   21636       1   21672   21669   21630   21624       1
   21675   21681   21699   21705       7   21675   21681  -21699   21705       8
   21675   21681  -21699   21705       9   21675   21681  -21699   21705      10
   21675   21681  -21699   21705      11   21681   21699   21705   21711      17
   21687   21681   21699   21705      12   21687   21681  -21699   21705      13
   21687   21681  -21699   21705      14   21699   21705   21711   21717       3
   21699   21705  -21711   21717      19   21699   21705  -21711   21717      14
   21699   21705   21711   21741       3   21699   21705  -21711   21741      20
   21699   21705  -21711   21741      21   21699   21705  -21711   21741      10
   21702   21699   21705   21711      17   21702   21699   21681   21687       1
   21702   21699   21681   21675       1   21705   21711   21741   21747       7
   21705   21711  -21741   21747       8   21705   21711  -21741   21747       9
   21705   21711  -21741   21747      10   21705   21711  -21741   21747      11
   21711   21741   21747   21753      17   21717   21711   21741   21747      12
   21717   21711  -21741   21747      13   21717   21711  -21741   21747      14
   21723   21717   21711   21705      93   21723   21717  -21711   21705      94
   21723   21717  -21711   21705      15   21723   21717  -21711   21705      95
   21735   21717   21711   21705      96   21735   21717  -21711   21705       1
   21735   21717  -21711   21705      16   21741   21747   21753   21759      18
   21741   21747  -21753   21759      19   21741   21747  -21753   21759      14
   21741   21747  -21753   21759      10   21741   21747   21753   21792       3
   21741   21747  -21753   21792      20   21741   21747  -21753   21792      21
   21741   21747  -21753   21792      10   21741   21711   21717   21723       3
   21741   21711  -21717   21723       1   21741   21711  -21717   21723      16
   21741   21711   21717   21735      66   21741   21711  -21717   21735       1
   21741   21711  -21717   21735      16   21744   21741   21747   21753      17
   21744   21741   21711   21717       1   21744   21741   21711   21705       1
   21747   21753   21792   21798       7   21747   21753  -21792   21798       8
   21747   21753  -21792   21798       9   21747   21753  -21792   21798      10
   21747   21753  -21792   21798      11   21753   21792   21798   21804      17
   21759   21753   21792   21798      12   21759   21753  -21792   21798      13
   21759   21753  -21792   21798      14   21759   21753  -21792   21798      10
   21768   21759   21753   21747      24   21777   21768   21759   21753      28
   21777   21768  -21759   21753      29   21777   21768  -21759   21753      30
   21780   21777   21768   21759       3   21780   21777  -21768   21759      31
   21783   21777   21768   21759       3   21783   21777  -21768   21759       1
   21783   21777  -21768   21759      16   21792   21798   21804   21810       3
   21792   21798  -21804   21810      19   21792   21798  -21804   21810      14
   21792   21798   21804   21825       3   21792   21798  -21804   21825      20
   21792   21798  -21804   21825      21   21792   21798  -21804   21825      10
   21792   21753   21759   21768      27   21795   21792   21798   21804      17
   21795   21792   21753   21759       1   21795   21792   21753   21747       1
   21798   21804   21825   21831       7   21798   21804  -21825   21831       8
   21798   21804  -21825   21831       9   21798   21804  -21825   21831      10
   21798   21804  -21825   21831      11   21804   21825   21831   21837      17
   21810   21804   21825   21831      12   21810   21804  -21825   21831      13
   21810   21804  -21825   21831      14   21819   21810   21804   21798      57
   21819   21810  -21804   21798       1   21819   21810  -21804   21798      16
   21825   21831   21837   21843      18   21825   21831  -21837   21843      19
   21825   21831  -21837   21843      14   21825   21831  -21837   21843      10
   21825   21831   21837   21888       3   21825   21831  -21837   21888      20
   21825   21831  -21837   21888      21   21825   21831  -21837   21888      10
   21825   21804   21810   21819      62   21825   21804  -21810   21819       1
   21825   21804  -21810   21819      16   21828   21825   21831   21837      17
   21828   21825   21804   21810       1   21828   21825   21804   21798       1
   21831   21837   21888   21894       7   21831   21837  -21888   21894       8
   21831   21837  -21888   21894       9   21831   21837  -21888   21894      10
   21831   21837  -21888   21894      11   21837   21888   21894   21900      17
   21843   21837   21888   21894      12   21843   21837  -21888   21894      13
   21843   21837  -21888   21894      14   21843   21837  -21888   21894      10
   21852   21843   21837   21831       3   21855   21852   21843   21837       1
   21861   21855   21852   21843       4   21867   21876   21882   21852       4
   21867   21861  -21855   21852       4   21870   21867   21861   21855       4
   21876   21882   21852   21855       4   21876   21882   21852   21843       4
   21876   21867  -21861   21855       4   21882   21876   21867   21870       4
   21882   21876   21867   21861       4   21882   21852  -21855   21861       4
   21882   21852   21843   21837       1   21888   21894   21900   21909      53
   21888   21894  -21900   21909      54   21888   21894  -21900   21909      55
   21888   21894  -21900   21909      56   21888   21837   21843   21852       6
   21891   21888   21894   21900      17   21891   21888   21837   21843       1
   21891   21888   21837   21831       1   21894   21900   21909   21915      48
   21894   21900  -21909   21915      49   21894   21900  -21909   21915      50
   21894   21900  -21909   21915      51   21900   21909   21915   21921      17
   21909   21915   21921   21927       3   21909   21915  -21921   21927      19
   21909   21915  -21921   21927      14   21909   21915   21921   21939       3
   21909   21915  -21921   21939      20   21909   21915  -21921   21939      21
   21909   21915  -21921   21939      10   21912   21909   21915   21921      17
   21912   21909   21900   21894       3   21915   21921   21939   21945       7
   21915   21921  -21939   21945       8   21915   21921  -21939   21945       9
   21915   21921  -21939   21945      10   21915   21921  -21939   21945      11
   21921   21939   21945   21951      17   21927   21921   21939   21945      12
   21927   21921  -21939   21945      13   21927   21921  -21939   21945      14
   21939   21945   21951   21957      18   21939   21945  -21951   21957      19
   21939   21945  -21951   21957      14   21939   21945  -21951   21957      10
   21939   21945   21951   22002       3   21939   21945  -21951   22002      20
   21939   21945  -21951   22002      21   21939   21945  -21951   22002      10
   21942   21939   21945   21951      17   21942   21939   21921   21927       1
   21942   21939   21921   21915       1   21945   21951   22002   22008       7
   21945   21951  -22002   22008       8   21945   21951  -22002   22008       9
   21945   21951  -22002   22008      10   21945   21951  -22002   22008      11
   21951   22002   22008   22011      17   21951   22002   22008   22038      17
   21957   21951   22002   22008      12   21957   21951  -22002   22008      13
   21957   21951  -22002   22008      14   21957   21951  -22002   22008      10
   21966   21957   21951   21945       3   21969   21966   21957   21951       1
   21975   21969   21966   21957       4   21981   21990   21996   21966       4
   21981   21975  -21969   21966       4   21984   21981   21975   21969       4
   21990   21996   21966   21969       4   21990   21996   21966   21957       4
   21990   21981  -21975   21969       4   21996   21990   21981   21984       4
   21996   21990   21981   21975       4   21996   21966  -21969   21975       4
   21996   21966   21957   21951       1   22002   22008   22011   22020      18
   22002   22008  -22011   22020      19   22002   22008  -22011   22020      14
   22002   22008  -22011   22020      10   22002   22008   22038   22044       3
   22002   22008  -22038   22044      20   22002   22008  -22038   22044      21
   22002   22008  -22038   22044      10   22002   22008   22038   22029      18
   22002   22008  -22038   22029      19   22002   22008  -22038   22029      14
   22002   22008  -22038   22029      10   22002   21951   21957   21966       6
   22005   22002   22008   22011      17   22005   22002   22008   22038      17
   22005   22002   21951   21957       1   22005   22002   21951   21945       1
   22008   22038   22044   22050       7   22008   22038  -22044   22050       8
   22008   22038  -22044   22050       9   22008   22038  -22044   22050      10
   22008   22038  -22044   22050      11   22020   22029  -22038   22008       2
   22029   22038   22044   22050      12   22029   22038  -22044   22050      13
   22029   22038  -22044   22050      14   22029   22038  -22044   22050      10
   22029   22038  -22008   22011       1   22029   22020  -22011   22008       2
   22038   22044   22050   22056      17   22038   22029  -22020   22011       3
   22038   22029  -22020   22011       1   22038   22029  -22020   22011      15
   22038   22008  -22011   22020       1   22044   22050   22056   22062       3
   22044   22050  -22056   22062      19   22044   22050  -22056   22062      14
   22044   22050   22056   22086       3   22044   22050  -22056   22086      20
   22044   22050  -22056   22086      21   22044   22050  -22056   22086      10
   22044   22038   22029   22020       2   22044   22038   22008   22011       1
   22047   22044   22050   22056      17   22047   22044   22038   22029       1
   22047   22044   22038   22008       1   22050   22056   22086   22092       7
   22050   22056  -22086   22092       8   22050   22056  -22086   22092       9
   22050   22056  -22086   22092      10   22050   22056  -22086   22092      11
   22056   22086   22092   22098      17   22062   22056   22086   22092      12
   22062   22056  -22086   22092      13   22062   22056  -22086   22092      14
   22068   22062   22056   22050      93   22068   22062  -22056   22050      94
   22068   22062  -22056   22050      15   22068   22062  -22056   22050      95
   22080   22062   22056   22050      96   22080   22062  -22056   22050       1
   22080   22062  -22056   22050      16   22086   22092   22098   22104      18
   22086   22092  -22098   22104      19   22086   22092  -22098   22104      14
   22086   22092  -22098   22104      10   22086   22092   22098   22137       3
   22086   22092  -22098   22137      20   22086   22092  -22098   22137      21
   22086   22092  -22098   22137      10   22086   22056   22062   22068       3
   22086   22056  -22062   22068       1   22086   22056  -22062   22068      16
   22086   22056   22062   22080      66   22086   22056  -22062   22080       1
   22086   22056  -22062   22080      16   22089   22086   22092   22098      17
   22089   22086   22056   22062       1   22089   22086   22056   22050       1
   22092   22098   22137   22143       7   22092   22098  -22137   22143       8
   22092   22098  -22137   22143       9   22092   22098  -22137   22143      10
   22092   22098  -22137   22143      11   22098   22137   22143   22146      17
   22098   22137   22143   22173      17   22104   22098   22137   22143      12
   22104   22098  -22137   22143      13   22104   22098  -22137   22143      14
   22104   22098  -22137   22143      10   22113   22104   22098   22092      24
   22122   22113   22104   22098      28   22122   22113  -22104   22098      29
   22122   22113  -22104   22098      30   22125   22122   22113   22104       3
   22125   22122  -22113   22104      31   22128   22122   22113   22104       3
   22128   22122  -22113   22104       1   22128   22122  -22113   22104      16
   22137   22143   22146   22155      18   22137   22143  -22146   22155      19
   22137   22143  -22146   22155      14   22137   22143  -22146   22155      10
   22137   22143   22173   22179       3   22137   22143  -22173   22179      20
   22137   22143  -22173   22179      21   22137   22143  -22173   22179      10
   22137   22143   22173   22164      18   22137   22143  -22173   22164      19
   22137   22143  -22173   22164      14   22137   22143  -22173   22164      10
   22137   22098   22104   22113      27   22140   22137   22143   22146      17
   22140   22137   22143   22173      17   22140   22137   22098   22104       1
   22140   22137   22098   22092       1   22143   22173   22179   22185       7
   22143   22173  -22179   22185       8   22143   22173  -22179   22185       9
   22143   22173  -22179   22185      10   22143   22173  -22179   22185      11
   22155   22164  -22173   22143       2   22164   22173   22179   22185      12
   22164   22173  -22179   22185      13   22164   22173  -22179   22185      14
   22164   22173  -22179   22185      10   22164   22173  -22143   22146       1
   22164   22155  -22146   22143       2   22173   22179   22185   22191      17
   22173   22164  -22155   22146       3   22173   22164  -22155   22146       1
   22173   22164  -22155   22146      15   22173   22143  -22146   22155       1
   22179   22185   22191   22200      53   22179   22185  -22191   22200      54
   22179   22185  -22191   22200      55   22179   22185  -22191   22200      56
   22179   22173   22164   22155       2   22179   22173   22143   22146       1
   22182   22179   22185   22191      17   22182   22179   22173   22164       1
   22182   22179   22173   22143       1   22185   22191   22200   22206      48
   22185   22191  -22200   22206      49   22185   22191  -22200   22206      50
   22185   22191  -22200   22206      51   22191   22200   22206   22212      17
   22200   22206   22212   22218      18   22200   22206  -22212   22218      19
   22200   22206  -22212   22218      14   22200   22206  -22212   22218      10
   22200   22206   22212   22251       3   22200   22206  -22212   22251      20
   22200   22206  -22212   22251      21   22200   22206  -22212   22251      10
   22203   22200   22206   22212      17   22203   22200   22191   22185       3
   22206   22212   22251   22257       7   22206   22212  -22251   22257       8
   22206   22212  -22251   22257       9   22206   22212  -22251   22257      10
   22206   22212  -22251   22257      11   22212   22251   22257   22263      17
   22218   22212   22251   22257      12   22218   22212  -22251   22257      13
   22218   22212  -22251   22257      14   22218   22212  -22251   22257      10
   22227   22218   22212   22206      24   22236   22227   22218   22212      28
   22236   22227  -22218   22212      29   22236   22227  -22218   22212      30
   22239   22236   22227   22218       3   22239   22236  -22227   22218      31
   22242   22236   22227   22218       3   22242   22236  -22227   22218       1
   22242   22236  -22227   22218      16   22251   22257   22263   22272      53
   22251   22257  -22263   22272      54   22251   22257  -22263   22272      55
   22251   22257  -22263   22272      56   22251   22212   22218   22227      27
   22254   22251   22257   22263      17   22254   22251   22212   22218       1
   22254   22251   22212   22206       1   22257   22263   22272   22278      48
   22257   22263  -22272   22278      49   22257   22263  -22272   22278      50
   22257   22263  -22272   22278      51   22263   22272   22278   22284      17
   22272   22278   22284   22290      18   22272   22278  -22284   22290      19
   22272   22278  -22284   22290      14   22272   22278  -22284   22290      10
   22272   22278   22284   22335       3   22272   22278  -22284   22335      20
   22272   22278  -22284   22335      21   22272   22278  -22284   22335      10
   22275   22272   22278   22284      17   22275   22272   22263   22257       3
   22278   22284   22335   22341       7   22278   22284  -22335   22341       8
   22278   22284  -22335   22341       9   22278   22284  -22335   22341      10
   22278   22284  -22335   22341      11   22284   22335   22341   22347      17
   22290   22284   22335   22341      12   22290   22284  -22335   22341      13
   22290   22284  -22335   22341      14   22290   22284  -22335   22341      10
   22299   22290   22284   22278       3   22302   22299   22290   22284       1
   22308   22302   22299   22290       4   22314   22323   22329   22299       4
   22314   22308  -22302   22299       4   22317   22314   22308   22302       4
   22323   22329   22299   22302       4   22323   22329   22299   22290       4
   22323   22314  -22308   22302       4   22329   22323   22314   22317       4
   22329   22323   22314   22308       4   22329   22299  -22302   22308       4
   22329   22299   22290   22284       1   22335   22341   22347   22353       3
   22335   22341  -22347   22353      19   22335   22341  -22347   22353      14
   22335   22341   22347   22368       3   22335   22341  -22347   22368      20
   22335   22341  -22347   22368      21   22335   22341  -22347   22368      10
   22335   22284   22290   22299       6   22338   22335   22341   22347      17
   22338   22335   22284   22290       1   22338   22335   22284   22278       1
   22341   22347   22368   22374       7   22341   22347  -22368   22374       8
   22341   22347  -22368   22374       9   22341   22347  -22368   22374      10
   22341   22347  -22368   22374      11   22347   22368   22374   22380      17
   22353   22347   22368   22374      12   22353   22347  -22368   22374      13
   22353   22347  -22368   22374      14   22362   22353   22347   22341      57
   22362   22353  -22347   22341       1   22362   22353  -22347   22341      16
   22368   22374   22380   22386      18   22368   22374  -22380   22386      19
   22368   22374  -22380   22386      14   22368   22374  -22380   22386      10
   22368   22374   22380   22419       3   22368   22374  -22380   22419      20
   22368   22374  -22380   22419      21   22368   22374  -22380   22419      10
   22368   22347   22353   22362      62   22368   22347  -22353   22362       1
   22368   22347  -22353   22362      16   22371   22368   22374   22380      17
   22371   22368   22347   22353       1   22371   22368   22347   22341       1
   22374   22380   22419   22425       7   22374   22380  -22419   22425       8
   22374   22380  -22419   22425       9   22374   22380  -22419   22425      10
   22374   22380  -22419   22425      11   22380   22419   22425   22431      17
   22386   22380   22419   22425      12   22386   22380  -22419   22425      13
   22386   22380  -22419   22425      14   22386   22380  -22419   22425      10
   22395   22386   22380   22374      24   22404   22395   22386   22380      28
   22404   22395  -22386   22380      29   22404   22395  -22386   22380      30
   22407   22404   22395   22386       3   22407   22404  -22395   22386      31
   22410   22404   22395   22386       3   22410   22404  -22395   22386       1
   22410   22404  -22395   22386      16   22419   22425   22431   22437      18
   22419   22425  -22431   22437      19   22419   22425  -22431   22437      14
   22419   22425  -22431   22437      10   22419   22425   22431   22470       3
   22419   22425  -22431   22470      20   22419   22425  -22431   22470      21
   22419   22425  -22431   22470      10   22419   22380   22386   22395      27
   22422   22419   22425   22431      17   22422   22419   22380   22386       1
   22422   22419   22380   22374       1   22425   22431   22470   22476       7
   22425   22431  -22470   22476       8   22425   22431  -22470   22476       9
   22425   22431  -22470   22476      10   22425   22431  -22470   22476      11
   22431   22470   22476   22482      17   22437   22431   22470   22476      12
   22437   22431  -22470   22476      13   22437   22431  -22470   22476      14
   22437   22431  -22470   22476      10   22446   22437   22431   22425      24
   22455   22446   22437   22431      28   22455   22446  -22437   22431      29
   22455   22446  -22437   22431      30   22458   22455   22446   22437       3
   22458   22455  -22446   22437      31   22461   22455   22446   22437       3
   22461   22455  -22446   22437       1   22461   22455  -22446   22437      16
   22470   22476   22482   22488       3   22470   22476  -22482   22488      19
   22470   22476  -22482   22488      14   22470   22476   22482   22503       3
   22470   22476  -22482   22503      20   22470   22476  -22482   22503      21
   22470   22476  -22482   22503      10   22470   22431   22437   22446      27
   22473   22470   22476   22482      17   22473   22470   22431   22437       1
   22473   22470   22431   22425       1   22476   22482   22503   22509       7
   22476   22482  -22503   22509       8   22476   22482  -22503   22509       9
   22476   22482  -22503   22509      10   22476   22482  -22503   22509      11
   22482   22503   22509   22515      17   22488   22482   22503   22509      12
   22488   22482  -22503   22509      13   22488   22482  -22503   22509      14
   22497   22488   22482   22476      57   22497   22488  -22482   22476       1
   22497   22488  -22482   22476      16   22503   22509   22515   22521       3
   22503   22509  -22515   22521      19   22503   22509  -22515   22521      14
   22503   22509   22515   22536       3   22503   22509  -22515   22536      20
   22503   22509  -22515   22536      21   22503   22509  -22515   22536      10
   22503   22482   22488   22497      62   22503   22482  -22488   22497       1
   22503   22482  -22488   22497      16   22506   22503   22509   22515      17
   22506   22503   22482   22488       1   22506   22503   22482   22476       1
   22509   22515   22536   22542       7   22509   22515  -22536   22542       8
   22509   22515  -22536   22542       9   22509   22515  -22536   22542      10
   22509   22515  -22536   22542      11   22515   22536   22542   22548      17
   22521   22515   22536   22542      12   22521   22515  -22536   22542      13
   22521   22515  -22536   22542      14   22530   22521   22515   22509      57
   22530   22521  -22515   22509       1   22530   22521  -22515   22509      16
   22536   22542   22548   22554      18   22536   22542  -22548   22554      19
   22536   22542  -22548   22554      14   22536   22542  -22548   22554      10
   22536   22542   22548   22587       3   22536   22542  -22548   22587      20
   22536   22542  -22548   22587      21   22536   22542  -22548   22587      10
   22536   22515   22521   22530      62   22536   22515  -22521   22530       1
   22536   22515  -22521   22530      16   22539   22536   22542   22548      17
   22539   22536   22515   22521       1   22539   22536   22515   22509       1
   22542   22548   22587   22593       7   22542   22548  -22587   22593       8
   22542   22548  -22587   22593       9   22542   22548  -22587   22593      10
   22542   22548  -22587   22593      11   22548   22587   22593   22596      17
   22548   22587   22593   22623      17   22554   22548   22587   22593      12
   22554   22548  -22587   22593      13   22554   22548  -22587   22593      14
   22554   22548  -22587   22593      10   22563   22554   22548   22542      24
   22572   22563   22554   22548      28   22572   22563  -22554   22548      29
   22572   22563  -22554   22548      30   22575   22572   22563   22554       3
   22575   22572  -22563   22554      31   22578   22572   22563   22554       3
   22578   22572  -22563   22554       1   22578   22572  -22563   22554      16
   22587   22593   22596   22605      18   22587   22593  -22596   22605      19
   22587   22593  -22596   22605      14   22587   22593  -22596   22605      10
   22587   22593   22623   22629       3   22587   22593  -22623   22629      20
   22587   22593  -22623   22629      21   22587   22593  -22623   22629      10
   22587   22593   22623   22614      18   22587   22593  -22623   22614      19
   22587   22593  -22623   22614      14   22587   22593  -22623   22614      10
   22587   22548   22554   22563      27   22590   22587   22593   22596      17
   22590   22587   22593   22623      17   22590   22587   22548   22554       1
   22590   22587   22548   22542       1   22593   22623   22629   22635       7
   22593   22623  -22629   22635       8   22593   22623  -22629   22635       9
   22593   22623  -22629   22635      10   22593   22623  -22629   22635      11
   22605   22614  -22623   22593       2   22614   22623   22629   22635      12
   22614   22623  -22629   22635      13   22614   22623  -22629   22635      14
   22614   22623  -22629   22635      10   22614   22623  -22593   22596       1
   22614   22605  -22596   22593       2   22623   22629   22635   22641      17
   22623   22614  -22605   22596       3   22623   22614  -22605   22596       1
   22623   22614  -22605   22596      15   22623   22593  -22596   22605       1
   22629   22635   22641   22647      18   22629   22635  -22641   22647      19
   22629   22635  -22641   22647      14   22629   22635  -22641   22647      10
   22629   22635   22641   22692       3   22629   22635  -22641   22692      20
   22629   22635  -22641   22692      21   22629   22635  -22641   22692      10
   22629   22623   22614   22605       2   22629   22623   22593   22596       1
   22632   22629   22635   22641      17   22632   22629   22623   22614       1
   22632   22629   22623   22593       1   22635   22641   22692   22698       7
   22635   22641  -22692   22698       8   22635   22641  -22692   22698       9
   22635   22641  -22692   22698      10   22635   22641  -22692   22698      11
   22641   22692   22698   22704      17   22647   22641   22692   22698      12
   22647   22641  -22692   22698      13   22647   22641  -22692   22698      14
   22647   22641  -22692   22698      10   22656   22647   22641   22635       3
   22659   22656   22647   22641       1   22665   22659   22656   22647       4
   22671   22680   22686   22656       4   22671   22665  -22659   22656       4
   22674   22671   22665   22659       4   22680   22686   22656   22659       4
   22680   22686   22656   22647       4   22680   22671  -22665   22659       4
   22686   22680   22671   22674       4   22686   22680   22671   22665       4
   22686   22656  -22659   22665       4   22686   22656   22647   22641       1
   22692   22698   22704   22713      53   22692   22698  -22704   22713      54
   22692   22698  -22704   22713      55   22692   22698  -22704   22713      56
   22692   22641   22647   22656       6   22695   22692   22698   22704      17
   22695   22692   22641   22647       1   22695   22692   22641   22635       1
   22698   22704   22713   22719      48   22698   22704  -22713   22719      49
   22698   22704  -22713   22719      50   22698   22704  -22713   22719      51
   22704   22713   22719   22725      17   22713   22719   22725   22731      18
   22713   22719  -22725   22731      19   22713   22719  -22725   22731      14
   22713   22719  -22725   22731      10   22713   22719   22725   22764       3
   22713   22719  -22725   22764      20   22713   22719  -22725   22764      21
   22713   22719  -22725   22764      10   22716   22713   22719   22725      17
   22716   22713   22704   22698       3   22719   22725   22764   22770       7
   22719   22725  -22764   22770       8   22719   22725  -22764   22770       9
   22719   22725  -22764   22770      10   22719   22725  -22764   22770      11
   22725   22764   22770   22776      17   22731   22725   22764   22770      12
   22731   22725  -22764   22770      13   22731   22725  -22764   22770      14
   22731   22725  -22764   22770      10   22740   22731   22725   22719      24
   22749   22740   22731   22725      28   22749   22740  -22731   22725      29
   22749   22740  -22731   22725      30   22752   22749   22740   22731       3
   22752   22749  -22740   22731      31   22755   22749   22740   22731       3
   22755   22749  -22740   22731       1   22755   22749  -22740   22731      16
   22764   22770   22776   22782      18   22764   22770  -22776   22782      19
   22764   22770  -22776   22782      14   22764   22770  -22776   22782      10
   22764   22770   22776   22815       3   22764   22770  -22776   22815      20
   22764   22770  -22776   22815      21   22764   22770  -22776   22815      10
   22764   22725   22731   22740      27   22767   22764   22770   22776      17
   22767   22764   22725   22731       1   22767   22764   22725   22719       1
   22770   22776   22815   22821       7   22770   22776  -22815   22821       8
   22770   22776  -22815   22821       9   22770   22776  -22815   22821      10
   22770   22776  -22815   22821      11   22776   22815   22821   22827      17
   22782   22776   22815   22821      12   22782   22776  -22815   22821      13
   22782   22776  -22815   22821      14   22782   22776  -22815   22821      10
   22791   22782   22776   22770      24   22800   22791   22782   22776      28
   22800   22791  -22782   22776      29   22800   22791  -22782   22776      30
   22803   22800   22791   22782       3   22803   22800  -22791   22782      31
   22806   22800   22791   22782       3   22806   22800  -22791   22782       1
   22806   22800  -22791   22782      16   22815   22821   22827   22833       3
   22815   22821  -22827   22833      19   22815   22821  -22827   22833      14
   22815   22821   22827   22848       3   22815   22821  -22827   22848      20
   22815   22821  -22827   22848      21   22815   22821  -22827   22848      10
   22815   22776   22782   22791      27   22818   22815   22821   22827      17
   22818   22815   22776   22782       1   22818   22815   22776   22770       1
   22821   22827   22848   22854       7   22821   22827  -22848   22854       8
   22821   22827  -22848   22854       9   22821   22827  -22848   22854      10
   22821   22827  -22848   22854      11   22827   22848   22854   22860      17
   22833   22827   22848   22854      12   22833   22827  -22848   22854      13
   22833   22827  -22848   22854      14   22842   22833   22827   22821      57
   22842   22833  -22827   22821       1   22842   22833  -22827   22821      16
   22848   22854   22860   22866      18   22848   22854  -22860   22866      19
   22848   22854  -22860   22866      14   22848   22854  -22860   22866      10
   22848   22854   22860   22911       3   22848   22854  -22860   22911      20
   22848   22854  -22860   22911      21   22848   22854  -22860   22911      10
   22848   22827   22833   22842      62   22848   22827  -22833   22842       1
   22848   22827  -22833   22842      16   22851   22848   22854   22860      17
   22851   22848   22827   22833       1   22851   22848   22827   22821       1
   22854   22860   22911   22917       7   22854   22860  -22911   22917       8
   22854   22860  -22911   22917       9   22854   22860  -22911   22917      10
   22854   22860  -22911   22917      11   22860   22911   22917   22923      17
   22866   22860   22911   22917      12   22866   22860  -22911   22917      13
   22866   22860  -22911   22917      14   22866   22860  -22911   22917      10
   22875   22866   22860   22854       3   22878   22875   22866   22860       1
   22884   22878   22875   22866       4   22890   22899   22905   22875       4
   22890   22884  -22878   22875       4   22893   22890   22884   22878       4
   22899   22905   22875   22878       4   22899   22905   22875   22866       4
   22899   22890  -22884   22878       4   22905   22899   22890   22893       4
   22905   22899   22890   22884       4   22905   22875  -22878   22884       4
   22905   22875   22866   22860       1   22911   22917   22923   22929       3
   22911   22917  -22923   22929      19   22911   22917  -22923   22929      14
   22911   22917   22923   22944       3   22911   22917  -22923   22944      20
   22911   22917  -22923   22944      21   22911   22917  -22923   22944      10
   22911   22860   22866   22875       6   22914   22911   22917   22923      17
   22914   22911   22860   22866       1   22914   22911   22860   22854       1
   22917   22923   22944   22950       7   22917   22923  -22944   22950       8
   22917   22923  -22944   22950       9   22917   22923  -22944   22950      10
   22917   22923  -22944   22950      11   22923   22944   22950   22956      17
   22929   22923   22944   22950      12   22929   22923  -22944   22950      13
   22929   22923  -22944   22950      14   22938   22929   22923   22917      57
   22938   22929  -22923   22917       1   22938   22929  -22923   22917      16
   22944   22950   22956   22965      53   22944   22950  -22956   22965      54
   22944   22950  -22956   22965      55   22944   22950  -22956   22965      56
   22944   22923   22929   22938      62   22944   22923  -22929   22938       1
   22944   22923  -22929   22938      16   22947   22944   22950   22956      17
   22947   22944   22923   22929       1   22947   22944   22923   22917       1
   22950   22956   22965   22971      48   22950   22956  -22965   22971      49
   22950   22956  -22965   22971      50   22950   22956  -22965   22971      51
   22956   22965   22971   22977      17   22965   22971   22977   22983      18
   22965   22971  -22977   22983      19   22965   22971  -22977   22983      14
   22965   22971  -22977   22983      10   22965   22971   22977   23028       3
   22965   22971  -22977   23028      20   22965   22971  -22977   23028      21
   22965   22971  -22977   23028      10   22968   22965   22971   22977      17
   22968   22965   22956   22950       3   22971   22977   23028   23034       7
   22971   22977  -23028   23034       8   22971   22977  -23028   23034       9
   22971   22977  -23028   23034      10   22971   22977  -23028   23034      11
   22977   23028   23034   23040      17   22983   22977   23028   23034      12
   22983   22977  -23028   23034      13   22983   22977  -23028   23034      14
   22983   22977  -23028   23034      10   22992   22983   22977   22971       3
   22995   22992   22983   22977       1   23001   22995   22992   22983       4
   23007   23016   23022   22992       4   23007   23001  -22995   22992       4
   23010   23007   23001   22995       4   23016   23022   22992   22995       4
   23016   23022   22992   22983       4   23016   23007  -23001   22995       4
   23022   23016   23007   23010       4   23022   23016   23007   23001       4
   23022   22992  -22995   23001       4   23022   22992   22983   22977       1
   23028   23034   23040   23046       3   23028   23034  -23040   23046      19
   23028   23034  -23040   23046      14   23028   23034   23040   23061       3
   23028   23034  -23040   23061      20   23028   23034  -23040   23061      21
   23028   23034  -23040   23061      10   23028   22977   22983   22992       6
   23031   23028   23034   23040      17   23031   23028   22977   22983       1
   23031   23028   22977   22971       1   23034   23040   23061   23067       7
   23034   23040  -23061   23067       8   23034   23040  -23061   23067       9
   23034   23040  -23061   23067      10   23034   23040  -23061   23067      11
   23040   23061   23067   23073      17   23046   23040   23061   23067      12
   23046   23040  -23061   23067      13   23046   23040  -23061   23067      14
   23055   23046   23040   23034      57   23055   23046  -23040   23034       1
   23055   23046  -23040   23034      16   23061   23067   23073   23079      18
   23061   23067  -23073   23079      19   23061   23067  -23073   23079      14
   23061   23067  -23073   23079      10   23061   23067   23073   23112       3
   23061   23067  -23073   23112      20   23061   23067  -23073   23112      21
   23061   23067  -23073   23112      10   23061   23040   23046   23055      62
   23061   23040  -23046   23055       1   23061   23040  -23046   23055      16
   23064   23061   23067   23073      17   23064   23061   23040   23046       1
   23064   23061   23040   23034       1   23067   23073   23112   23118       7
   23067   23073  -23112   23118       8   23067   23073  -23112   23118       9
   23067   23073  -23112   23118      10   23067   23073  -23112   23118      11
   23073   23112   23118   23124      17   23079   23073   23112   23118      12
   23079   23073  -23112   23118      13   23079   23073  -23112   23118      14
   23079   23073  -23112   23118      10   23088   23079   23073   23067      24
   23097   23088   23079   23073      28   23097   23088  -23079   23073      29
   23097   23088  -23079   23073      30   23100   23097   23088   23079       3
   23100   23097  -23088   23079      31   23103   23097   23088   23079       3
   23103   23097  -23088   23079       1   23103   23097  -23088   23079      16
   23112   23118   23124   23130       3   23112   23118  -23124   23130      19
   23112   23118  -23124   23130      14   23112   23118   23124   23145       3
   23112   23118  -23124   23145      20   23112   23118  -23124   23145      21
   23112   23118  -23124   23145      10   23112   23073   23079   23088      27
   23115   23112   23118   23124      17   23115   23112   23073   23079       1
   23115   23112   23073   23067       1   23118   23124   23145   23151       7
   23118   23124  -23145   23151       8   23118   23124  -23145   23151       9
   23118   23124  -23145   23151      10   23118   23124  -23145   23151      11
   23124   23145   23151   23157      17   23130   23124   23145   23151      12
   23130   23124  -23145   23151      13   23130   23124  -23145   23151      14
   23139   23130   23124   23118      57   23139   23130  -23124   23118       1
   23139   23130  -23124   23118      16   23145   23151   23157   23163       3
   23145   23151  -23157   23163      19   23145   23151  -23157   23163      14
   23145   23151   23157   23187       3   23145   23151  -23157   23187      20
   23145   23151  -23157   23187      21   23145   23151  -23157   23187      10
   23145   23124   23130   23139      62   23145   23124  -23130   23139       1
   23145   23124  -23130   23139      16   23148   23145   23151   23157      17
   23148   23145   23124   23130       1   23148   23145   23124   23118       1
   23151   23157   23187   23193       7   23151   23157  -23187   23193       8
   23151   23157  -23187   23193       9   23151   23157  -23187   23193      10
   23151   23157  -23187   23193      11   23157   23187   23193   23199      17
   23163   23157   23187   23193      12   23163   23157  -23187   23193      13
   23163   23157  -23187   23193      14   23169   23163   23157   23151      93
   23169   23163  -23157   23151      94   23169   23163  -23157   23151      15
   23169   23163  -23157   23151      95   23181   23163   23157   23151      96
   23181   23163  -23157   23151       1   23181   23163  -23157   23151      16
   23187   23193   23199   23205      18   23187   23193  -23199   23205      19
   23187   23193  -23199   23205      14   23187   23193  -23199   23205      10
   23187   23193   23199   23223       3   23187   23193  -23199   23223      20
   23187   23193  -23199   23223      21   23187   23193  -23199   23223      10
   23187   23157   23163   23169       3   23187   23157  -23163   23169       1
   23187   23157  -23163   23169      16   23187   23157   23163   23181      66
   23187   23157  -23163   23181       1   23187   23157  -23163   23181      16
   23190   23187   23193   23199      17   23190   23187   23157   23163       1
   23190   23187   23157   23151       1   23193   23199   23223   23229       7
   23193   23199  -23223   23229       8   23193   23199  -23223   23229       9
   23193   23199  -23223   23229      10   23193   23199  -23223   23229      11
   23199   23223   23229   23235      17   23205   23199   23223   23229      12
   23205   23199  -23223   23229      13   23205   23199  -23223   23229      14
   23205   23199  -23223   23229      10   23214   23205   23199   23193      32
   23214   23205  -23199   23193      33   23214   23205  -23199   23193      34
   23214   23205  -23199   23193      35   23214   23205  -23199   23193      36
   23214   23205  -23199   23193      37   23217   23214   23205   23199       3
   23217   23214  -23205   23199      38   23217   23214  -23205   23199      25
   23217   23214  -23205   23199      39   23217   23214  -23205   23199      40
   23217   23214  -23205   23199      41   23220   23214   23205   23199       3
   23220   23214  -23205   23199      38   23220   23214  -23205   23199      25
   23220   23214  -23205   23199      39   23220   23214  -23205   23199      40
   23220   23214  -23205   23199      41   23223   23229   23235   23241       3
   23223   23229  -23235   23241      19   23223   23229  -23235   23241      14
   23223   23229   23235   23265       3   23223   23229  -23235   23265      20
   23223   23229  -23235   23265      21   23223   23229  -23235   23265      10
   23223   23199   23205   23214       2   23226   23223   23229   23235      17
   23226   23223   23199   23205       1   23226   23223   23199   23193       1
   23229   23235   23265   23271       7   23229   23235  -23265   23271       8
   23229   23235  -23265   23271       9   23229   23235  -23265   23271      10
   23229   23235  -23265   23271      11   23235   23265   23271   23277      17
   23241   23235   23265   23271      12   23241   23235  -23265   23271      13
   23241   23235  -23265   23271      14   23247   23241   23235   23229      93
   23247   23241  -23235   23229      94   23247   23241  -23235   23229      15
   23247   23241  -23235   23229      95   23259   23241   23235   23229      96
   23259   23241  -23235   23229       1   23259   23241  -23235   23229      16
   23265   23271   23277   23283       3   23265   23271  -23277   23283      19
   23265   23271  -23277   23283      14   23265   23271   23277   23298       3
   23265   23271  -23277   23298      20   23265   23271  -23277   23298      21
   23265   23271  -23277   23298      10   23265   23235   23241   23247       3
   23265   23235  -23241   23247       1   23265   23235  -23241   23247      16
   23265   23235   23241   23259      66   23265   23235  -23241   23259       1
   23265   23235  -23241   23259      16   23268   23265   23271   23277      17
   23268   23265   23235   23241       1   23268   23265   23235   23229       1
   23271   23277   23298   23304       7   23271   23277  -23298   23304       8
   23271   23277  -23298   23304       9   23271   23277  -23298   23304      10
   23271   23277  -23298   23304      11   23277   23298   23304   23310      17
   23283   23277   23298   23304      12   23283   23277  -23298   23304      13
   23283   23277  -23298   23304      14   23292   23283   23277   23271      57
   23292   23283  -23277   23271       1   23292   23283  -23277   23271      16
   23298   23304   23310   23319      53   23298   23304  -23310   23319      54
   23298   23304  -23310   23319      55   23298   23304  -23310   23319      56
   23298   23277   23283   23292      62   23298   23277  -23283   23292       1
   23298   23277  -23283   23292      16   23301   23298   23304   23310      17
   23301   23298   23277   23283       1   23301   23298   23277   23271       1
   23304   23310   23319   23325      48   23304   23310  -23319   23325      49
   23304   23310  -23319   23325      50   23304   23310  -23319   23325      51
   23310   23319   23325   23331      17   23319   23325   23331   23337      18
   23319   23325  -23331   23337      19   23319   23325  -23331   23337      14
   23319   23325  -23331   23337      10   23319   23325   23331   23382       3
   23319   23325  -23331   23382      20   23319   23325  -23331   23382      21
   23319   23325  -23331   23382      10   23322   23319   23325   23331      17
   23322   23319   23310   23304       3   23325   23331   23382   23388       7
   23325   23331  -23382   23388       8   23325   23331  -23382   23388       9
   23325   23331  -23382   23388      10   23325   23331  -23382   23388      11
   23331   23382   23388   23394      17   23337   23331   23382   23388      12
   23337   23331  -23382   23388      13   23337   23331  -23382   23388      14
   23337   23331  -23382   23388      10   23346   23337   23331   23325       3
   23349   23346   23337   23331       1   23355   23349   23346   23337       4
   23361   23370   23376   23346       4   23361   23355  -23349   23346       4
   23364   23361   23355   23349       4   23370   23376   23346   23349       4
   23370   23376   23346   23337       4   23370   23361  -23355   23349       4
   23376   23370   23361   23364       4   23376   23370   23361   23355       4
   23376   23346  -23349   23355       4   23376   23346   23337   23331       1
   23382   23388   23394   23403      53   23382   23388  -23394   23403      54
   23382   23388  -23394   23403      55   23382   23388  -23394   23403      56
   23382   23331   23337   23346       6   23385   23382   23388   23394      17
   23385   23382   23331   23337       1   23385   23382   23331   23325       1
   23388   23394   23403   23409      48   23388   23394  -23403   23409      49
   23388   23394  -23403   23409      50   23388   23394  -23403   23409      51
   23394   23403   23409   23415      17   23403   23409   23415   23421      18
   23403   23409  -23415   23421      19   23403   23409  -23415   23421      14
   23403   23409  -23415   23421      10   23403   23409   23415   23454       3
   23403   23409  -23415   23454      20   23403   23409  -23415   23454      21
   23403   23409  -23415   23454      10   23406   23403   23409   23415      17
   23406   23403   23394   23388       3   23409   23415   23454   23460       7
   23409   23415  -23454   23460       8   23409   23415  -23454   23460       9
   23409   23415  -23454   23460      10   23409   23415  -23454   23460      11
   23415   23454   23460   23466      17   23421   23415   23454   23460      12
   23421   23415  -23454   23460      13   23421   23415  -23454   23460      14
   23421   23415  -23454   23460      10   23430   23421   23415   23409      24
   23439   23430   23421   23415      28   23439   23430  -23421   23415      29
   23439   23430  -23421   23415      30   23442   23439   23430   23421       3
   23442   23439  -23430   23421      31   23445   23439   23430   23421       3
   23445   23439  -23430   23421       1   23445   23439  -23430   23421      16
   23454   23460   23466   23472       3   23454   23460  -23466   23472      19
   23454   23460  -23466   23472      14   23454   23460   23466   23487       3
   23454   23460  -23466   23487      20   23454   23460  -23466   23487      21
   23454   23460  -23466   23487      10   23454   23415   23421   23430      27
   23457   23454   23460   23466      17   23457   23454   23415   23421       1
   23457   23454   23415   23409       1   23460   23466   23487   23493       7
   23460   23466  -23487   23493       8   23460   23466  -23487   23493       9
   23460   23466  -23487   23493      10   23460   23466  -23487   23493      11
   23466   23487   23493   23499      17   23472   23466   23487   23493      12
   23472   23466  -23487   23493      13   23472   23466  -23487   23493      14
   23481   23472   23466   23460      57   23481   23472  -23466   23460       1
   23481   23472  -23466   23460      16   23487   23493   23499   23505       3
   23487   23493  -23499   23505      19   23487   23493  -23499   23505      14
   23487   23493   23499   23520       3   23487   23493  -23499   23520      20
   23487   23493  -23499   23520      21   23487   23493  -23499   23520      10
   23487   23466   23472   23481      62   23487   23466  -23472   23481       1
   23487   23466  -23472   23481      16   23490   23487   23493   23499      17
   23490   23487   23466   23472       1   23490   23487   23466   23460       1
   23493   23499   23520   23526       7   23493   23499  -23520   23526       8
   23493   23499  -23520   23526       9   23493   23499  -23520   23526      10
   23493   23499  -23520   23526      11   23499   23520   23526   23532      17
   23505   23499   23520   23526      12   23505   23499  -23520   23526      13
   23505   23499  -23520   23526      14   23514   23505   23499   23493      57
   23514   23505  -23499   23493       1   23514   23505  -23499   23493      16
   23520   23526   23532   23538      18   23520   23526  -23532   23538      19
   23520   23526  -23532   23538      14   23520   23526  -23532   23538      10
   23520   23526   23532   23583       3   23520   23526  -23532   23583      20
   23520   23526  -23532   23583      21   23520   23526  -23532   23583      10
   23520   23499   23505   23514      62   23520   23499  -23505   23514       1
   23520   23499  -23505   23514      16   23523   23520   23526   23532      17
   23523   23520   23499   23505       1   23523   23520   23499   23493       1
   23526   23532   23583   23589       7   23526   23532  -23583   23589       8
   23526   23532  -23583   23589       9   23526   23532  -23583   23589      10
   23526   23532  -23583   23589      11   23532   23583   23589   23595      17
   23538   23532   23583   23589      12   23538   23532  -23583   23589      13
   23538   23532  -23583   23589      14   23538   23532  -23583   23589      10
   23547   23538   23532   23526       3   23550   23547   23538   23532       1
   23556   23550   23547   23538       4   23562   23571   23577   23547       4
   23562   23556  -23550   23547       4   23565   23562   23556   23550       4
   23571   23577   23547   23550       4   23571   23577   23547   23538       4
   23571   23562  -23556   23550       4   23577   23571   23562   23565       4
   23577   23571   23562   23556       4   23577   23547  -23550   23556       4
   23577   23547   23538   23532       1   23583   23589   23595   23601       3
   23583   23589  -23595   23601      19   23583   23589  -23595   23601      14
   23583   23589   23595   23616       3   23583   23589  -23595   23616      20
   23583   23589  -23595   23616      21   23583   23589  -23595   23616      10
   23583   23532   23538   23547       6   23586   23583   23589   23595      17
   23586   23583   23532   23538       1   23586   23583   23532   23526       1
   23589   23595   23616   23622       7   23589   23595  -23616   23622       8
   23589   23595  -23616   23622       9   23589   23595  -23616   23622      10
   23589   23595  -23616   23622      11   23595   23616   23622   23628      17
   23601   23595   23616   23622      12   23601   23595  -23616   23622      13
   23601   23595  -23616   23622      14   23610   23601   23595   23589      57
   23610   23601  -23595   23589       1   23610   23601  -23595   23589      16
   23616   23622   23628   23634       3   23616   23622  -23628   23634      19
   23616   23622  -23628   23634      14   23616   23622   23628   23649       3
   23616   23622  -23628   23649      20   23616   23622  -23628   23649      21
   23616   23622  -23628   23649      10   23616   23595   23601   23610      62
   23616   23595  -23601   23610       1   23616   23595  -23601   23610      16
   23619   23616   23622   23628      17   23619   23616   23595   23601       1
   23619   23616   23595   23589       1   23622   23628   23649   23655       7
   23622   23628  -23649   23655       8   23622   23628  -23649   23655       9
   23622   23628  -23649   23655      10   23622   23628  -23649   23655      11
   23628   23649   23655   23661      17   23634   23628   23649   23655      12
   23634   23628  -23649   23655      13   23634   23628  -23649   23655      14
   23643   23634   23628   23622      57   23643   23634  -23628   23622       1
   23643   23634  -23628   23622      16   23649   23655   23661   23667      18
   23649   23655  -23661   23667      19   23649   23655  -23661   23667      14
   23649   23655  -23661   23667      10   23649   23655   23661   23712       3
   23649   23655  -23661   23712      20   23649   23655  -23661   23712      21
   23649   23655  -23661   23712      10   23649   23628   23634   23643      62
   23649   23628  -23634   23643       1   23649   23628  -23634   23643      16
   23652   23649   23655   23661      17   23652   23649   23628   23634       1
   23652   23649   23628   23622       1   23655   23661   23712   23718       7
   23655   23661  -23712   23718       8   23655   23661  -23712   23718       9
   23655   23661  -23712   23718      10   23655   23661  -23712   23718      11
   23661   23712   23718   23724      17   23667   23661   23712   23718      12
   23667   23661  -23712   23718      13   23667   23661  -23712   23718      14
   23667   23661  -23712   23718      10   23676   23667   23661   23655       3
   23679   23676   23667   23661       1   23685   23679   23676   23667       4
   23691   23700   23706   23676       4   23691   23685  -23679   23676       4
   23694   23691   23685   23679       4   23700   23706   23676   23679       4
   23700   23706   23676   23667       4   23700   23691  -23685   23679       4
   23706   23700   23691   23694       4   23706   23700   23691   23685       4
   23706   23676  -23679   23685       4   23706   23676   23667   23661       1
   23712   23718   23724   23733      53   23712   23718  -23724   23733      54
   23712   23718  -23724   23733      55   23712   23718  -23724   23733      56
   23712   23661   23667   23676       6   23715   23712   23718   23724      17
   23715   23712   23661   23667       1   23715   23712   23661   23655       1
   23718   23724   23733   23739      48   23718   23724  -23733   23739      49
   23718   23724  -23733   23739      50   23718   23724  -23733   23739      51
   23724   23733   23739   23745      17   23733   23739   23745   23751      18
   23733   23739  -23745   23751      19   23733   23739  -23745   23751      14
   23733   23739  -23745   23751      10   23733   23739   23745   23784       3
   23733   23739  -23745   23784      20   23733   23739  -23745   23784      21
   23733   23739  -23745   23784      10   23736   23733   23739   23745      17
   23736   23733   23724   23718       3   23739   23745   23784   23790       7
   23739   23745  -23784   23790       8   23739   23745  -23784   23790       9
   23739   23745  -23784   23790      10   23739   23745  -23784   23790      11
   23745   23784   23790   23796      17   23751   23745   23784   23790      12
   23751   23745  -23784   23790      13   23751   23745  -23784   23790      14
   23751   23745  -23784   23790      10   23760   23751   23745   23739      24
   23769   23760   23751   23745      28   23769   23760  -23751   23745      29
   23769   23760  -23751   23745      30   23772   23769   23760   23751       3
   23772   23769  -23760   23751      31   23775   23769   23760   23751       3
   23775   23769  -23760   23751       1   23775   23769  -23760   23751      16
   23784   23790   23796   23802       3   23784   23790  -23796   23802      19
   23784   23790  -23796   23802      14   23784   23790   23796   23817       3
   23784   23790  -23796   23817      20   23784   23790  -23796   23817      21
   23784   23790  -23796   23817      10   23784   23745   23751   23760      27
   23787   23784   23790   23796      17   23787   23784   23745   23751       1
   23787   23784   23745   23739       1   23790   23796   23817   23823       7
   23790   23796  -23817   23823       8   23790   23796  -23817   23823       9
   23790   23796  -23817   23823      10   23790   23796  -23817   23823      11
   23796   23817   23823   23829      17   23802   23796   23817   23823      12
   23802   23796  -23817   23823      13   23802   23796  -23817   23823      14
   23811   23802   23796   23790      57   23811   23802  -23796   23790       1
   23811   23802  -23796   23790      16   23817   23823   23829   23835      18
   23817   23823  -23829   23835      19   23817   23823  -23829   23835      14
   23817   23823  -23829   23835      10   23817   23823   23829   23868       3
   23817   23823  -23829   23868      20   23817   23823  -23829   23868      21
   23817   23823  -23829   23868      10   23817   23796   23802   23811      62
   23817   23796  -23802   23811       1   23817   23796  -23802   23811      16
   23820   23817   23823   23829      17   23820   23817   23796   23802       1
   23820   23817   23796   23790       1   23823   23829   23868   23874       7
   23823   23829  -23868   23874       8   23823   23829  -23868   23874       9
   23823   23829  -23868   23874      10   23823   23829  -23868   23874      11
   23829   23868   23874   23880      17   23835   23829   23868   23874      12
   23835   23829  -23868   23874      13   23835   23829  -23868   23874      14
   23835   23829  -23868   23874      10   23844   23835   23829   23823      24
   23853   23844   23835   23829      28   23853   23844  -23835   23829      29
   23853   23844  -23835   23829      30   23856   23853   23844   23835       3
   23856   23853  -23844   23835      31   23859   23853   23844   23835       3
   23859   23853  -23844   23835       1   23859   23853  -23844   23835      16
   23868   23874   23880   23886      18   23868   23874  -23880   23886      19
   23868   23874  -23880   23886      14   23868   23874  -23880   23886      10
   23868   23874   23880   23910       3   23868   23874  -23880   23910      20
   23868   23874  -23880   23910      21   23868   23874  -23880   23910      10
   23868   23829   23835   23844      27   23871   23868   23874   23880      17
   23871   23868   23829   23835       1   23871   23868   23829   23823       1
   23874   23880   23910   23916       7   23874   23880  -23910   23916       8
   23874   23880  -23910   23916       9   23874   23880  -23910   23916      10
   23874   23880  -23910   23916      11   23880   23910   23916   23922      17
   23886   23880   23910   23916      12   23886   23880  -23910   23916      13
   23886   23880  -23910   23916      14   23886   23880  -23910   23916      10
   23895   23886   23880   23874      65   23898   23895   23886   23880      66
   23901   23895   23886   23880      67   23901   23895  -23886   23880      68
   23901   23895  -23886   23880      69   23901   23895  -23886   23880      70
   23901   23895  -23886   23880      71   23901   23895  -23886   23880      72
   23910   23916   23922   23928       3   23910   23916  -23922   23928      19
   23910   23916  -23922   23928      14   23910   23916   23922   23952       3
   23910   23916  -23922   23952      20   23910   23916  -23922   23952      21
   23910   23916  -23922   23952      10   23910   23880   23886   23895      73
   23910   23880  -23886   23895      74   23910   23880  -23886   23895      75
   23910   23880  -23886   23895      76   23910   23880  -23886   23895      77
   23910   23880  -23886   23895      78   23913   23910   23916   23922      17
   23913   23910   23880   23886       1   23913   23910   23880   23874       1
   23916   23922   23952   23958       7   23916   23922  -23952   23958       8
   23916   23922  -23952   23958       9   23916   23922  -23952   23958      10
   23916   23922  -23952   23958      11   23922   23952   23958   23964      17
   23928   23922   23952   23958      12   23928   23922  -23952   23958      13
   23928   23922  -23952   23958      14   23934   23928   23922   23916      93
   23934   23928  -23922   23916      94   23934   23928  -23922   23916      15
   23934   23928  -23922   23916      95   23946   23928   23922   23916      96
   23946   23928  -23922   23916       1   23946   23928  -23922   23916      16
   23952   23958   23964   23973      53   23952   23958  -23964   23973      54
   23952   23958  -23964   23973      55   23952   23958  -23964   23973      56
   23952   23922   23928   23934       3   23952   23922  -23928   23934       1
   23952   23922  -23928   23934      16   23952   23922   23928   23946      66
   23952   23922  -23928   23946       1   23952   23922  -23928   23946      16
   23955   23952   23958   23964      17   23955   23952   23922   23928       1
   23955   23952   23922   23916       1   23958   23964   23973   23979      48
   23958   23964  -23973   23979      49   23958   23964  -23973   23979      50
   23958   23964  -23973   23979      51   23964   23973   23979   23985      17
   23973   23979   23985   23991      18   23973   23979  -23985   23991      19
   23973   23979  -23985   23991      14   23973   23979  -23985   23991      10
   23973   23979   23985   24036       3   23973   23979  -23985   24036      20
   23973   23979  -23985   24036      21   23973   23979  -23985   24036      10
   23976   23973   23979   23985      17   23976   23973   23964   23958       3
   23979   23985   24036   24042       7   23979   23985  -24036   24042       8
   23979   23985  -24036   24042       9   23979   23985  -24036   24042      10
   23979   23985  -24036   24042      11   23985   24036   24042   24048      17
   23991   23985   24036   24042      12   23991   23985  -24036   24042      13
   23991   23985  -24036   24042      14   23991   23985  -24036   24042      10
   24000   23991   23985   23979       3   24003   24000   23991   23985       1
   24009   24003   24000   23991       4   24015   24024   24030   24000       4
   24015   24009  -24003   24000       4   24018   24015   24009   24003       4
   24024   24030   24000   24003       4   24024   24030   24000   23991       4
   24024   24015  -24009   24003       4   24030   24024   24015   24018       4
   24030   24024   24015   24009       4   24030   24000  -24003   24009       4
   24030   24000   23991   23985       1   24036   24042   24048   24057      53
   24036   24042  -24048   24057      54   24036   24042  -24048   24057      55
   24036   24042  -24048   24057      56   24036   23985   23991   24000       6
   24039   24036   24042   24048      17   24039   24036   23985   23991       1
   24039   24036   23985   23979       1   24042   24048   24057   24063      48
   24042   24048  -24057   24063      49   24042   24048  -24057   24063      50
   24042   24048  -24057   24063      51   24048   24057   24063   24069      17
   24057   24063   24069   24075       3   24057   24063  -24069   24075      19
   24057   24063  -24069   24075      14   24057   24063   24069   24099       3
   24057   24063  -24069   24099      20   24057   24063  -24069   24099      21
   24057   24063  -24069   24099      10   24060   24057   24063   24069      17
   24060   24057   24048   24042       3   24063   24069   24099   24105       7
   24063   24069  -24099   24105       8   24063   24069  -24099   24105       9
   24063   24069  -24099   24105      10   24063   24069  -24099   24105      11
   24069   24099   24105   24111      17   24075   24069   24099   24105      12
   24075   24069  -24099   24105      13   24075   24069  -24099   24105      14
   24081   24075   24069   24063      93   24081   24075  -24069   24063      94
   24081   24075  -24069   24063      15   24081   24075  -24069   24063      95
   24093   24075   24069   24063      96   24093   24075  -24069   24063       1
   24093   24075  -24069   24063      16   24099   24105   24111   24117      18
   24099   24105  -24111   24117      19   24099   24105  -24111   24117      14
   24099   24105  -24111   24117      10   24099   24105   24111   24150       3
   24099   24105  -24111   24150      20   24099   24105  -24111   24150      21
   24099   24105  -24111   24150      10   24099   24069   24075   24081       3
   24099   24069  -24075   24081       1   24099   24069  -24075   24081      16
   24099   24069   24075   24093      66   24099   24069  -24075   24093       1
   24099   24069  -24075   24093      16   24102   24099   24105   24111      17
   24102   24099   24069   24075       1   24102   24099   24069   24063       1
   24105   24111   24150   24156       7   24105   24111  -24150   24156       8
   24105   24111  -24150   24156       9   24105   24111  -24150   24156      10
   24105   24111  -24150   24156      11   24111   24150   24156   24162      17
   24117   24111   24150   24156      12   24117   24111  -24150   24156      13
   24117   24111  -24150   24156      14   24117   24111  -24150   24156      10
   24126   24117   24111   24105      24   24135   24126   24117   24111      28
   24135   24126  -24117   24111      29   24135   24126  -24117   24111      30
   24138   24135   24126   24117       3   24138   24135  -24126   24117      31
   24141   24135   24126   24117       3   24141   24135  -24126   24117       1
   24141   24135  -24126   24117      16   24150   24156   24162   24168       3
   24150   24156  -24162   24168      19   24150   24156  -24162   24168      14
   24150   24156   24162   24183       3   24150   24156  -24162   24183      20
   24150   24156  -24162   24183      21   24150   24156  -24162   24183      10
   24150   24111   24117   24126      27   24153   24150   24156   24162      17
   24153   24150   24111   24117       1   24153   24150   24111   24105       1
   24156   24162   24183   24189       7   24156   24162  -24183   24189       8
   24156   24162  -24183   24189       9   24156   24162  -24183   24189      10
   24156   24162  -24183   24189      11   24162   24183   24189   24195      17
   24168   24162   24183   24189      12   24168   24162  -24183   24189      13
   24168   24162  -24183   24189      14   24177   24168   24162   24156      57
   24177   24168  -24162   24156       1   24177   24168  -24162   24156      16
   24183   24189   24195   24201       3   24183   24189  -24195   24201      19
   24183   24189  -24195   24201      14   24183   24189   24195   24225       3
   24183   24189  -24195   24225      20   24183   24189  -24195   24225      21
   24183   24189  -24195   24225      10   24183   24162   24168   24177      62
   24183   24162  -24168   24177       1   24183   24162  -24168   24177      16
   24186   24183   24189   24195      17   24186   24183   24162   24168       1
   24186   24183   24162   24156       1   24189   24195   24225   24231       7
   24189   24195  -24225   24231       8   24189   24195  -24225   24231       9
   24189   24195  -24225   24231      10   24189   24195  -24225   24231      11
   24195   24225   24231   24234      17   24195   24225   24231   24261      17
   24201   24195   24225   24231      12   24201   24195  -24225   24231      13
   24201   24195  -24225   24231      14   24207   24201   24195   24189      93
   24207   24201  -24195   24189      94   24207   24201  -24195   24189      15
   24207   24201  -24195   24189      95   24219   24201   24195   24189      96
   24219   24201  -24195   24189       1   24219   24201  -24195   24189      16
   24225   24231   24234   24243      18   24225   24231  -24234   24243      19
   24225   24231  -24234   24243      14   24225   24231  -24234   24243      10
   24225   24231   24261   24267       3   24225   24231  -24261   24267      20
   24225   24231  -24261   24267      21   24225   24231  -24261   24267      10
   24225   24231   24261   24252      18   24225   24231  -24261   24252      19
   24225   24231  -24261   24252      14   24225   24231  -24261   24252      10
   24225   24195   24201   24207       3   24225   24195  -24201   24207       1
   24225   24195  -24201   24207      16   24225   24195   24201   24219      66
   24225   24195  -24201   24219       1   24225   24195  -24201   24219      16
   24228   24225   24231   24234      17   24228   24225   24231   24261      17
   24228   24225   24195   24201       1   24228   24225   24195   24189       1
   24231   24261   24267   24273       7   24231   24261  -24267   24273       8
   24231   24261  -24267   24273       9   24231   24261  -24267   24273      10
   24231   24261  -24267   24273      11   24243   24252  -24261   24231       2
   24252   24261   24267   24273      12   24252   24261  -24267   24273      13
   24252   24261  -24267   24273      14   24252   24261  -24267   24273      10
   24252   24261  -24231   24234       1   24252   24243  -24234   24231       2
   24261   24267   24273   24279      17   24261   24252  -24243   24234       3
   24261   24252  -24243   24234       1   24261   24252  -24243   24234      15
   24261   24231  -24234   24243       1   24267   24273   24279   24285      18
   24267   24273  -24279   24285      19   24267   24273  -24279   24285      14
   24267   24273  -24279   24285      10   24267   24273   24279   24318       3
   24267   24273  -24279   24318      20   24267   24273  -24279   24318      21
   24267   24273  -24279   24318      10   24267   24261   24252   24243       2
   24267   24261   24231   24234       1   24270   24267   24273   24279      17
   24270   24267   24261   24252       1   24270   24267   24261   24231       1
   24273   24279   24318   24324       7   24273   24279  -24318   24324       8
   24273   24279  -24318   24324       9   24273   24279  -24318   24324      10
   24273   24279  -24318   24324      11   24279   24318   24324   24330      17
   24285   24279   24318   24324      12   24285   24279  -24318   24324      13
   24285   24279  -24318   24324      14   24285   24279  -24318   24324      10
   24294   24285   24279   24273      24   24303   24294   24285   24279      28
   24303   24294  -24285   24279      29   24303   24294  -24285   24279      30
   24306   24303   24294   24285       3   24306   24303  -24294   24285      31
   24309   24303   24294   24285       3   24309   24303  -24294   24285       1
   24309   24303  -24294   24285      16   24318   24324   24330   24339      53
   24318   24324  -24330   24339      54   24318   24324  -24330   24339      55
   24318   24324  -24330   24339      56   24318   24279   24285   24294      27
   24321   24318   24324   24330      17   24321   24318   24279   24285       1
   24321   24318   24279   24273       1   24324   24330   24339   24345      48
   24324   24330  -24339   24345      49   24324   24330  -24339   24345      50
   24324   24330  -24339   24345      51   24330   24339   24345   24351      17
   24339   24345   24351   24357      18   24339   24345  -24351   24357      19
   24339   24345  -24351   24357      14   24339   24345  -24351   24357      10
   24339   24345   24351   24402       3   24339   24345  -24351   24402      20
   24339   24345  -24351   24402      21   24339   24345  -24351   24402      10
   24342   24339   24345   24351      17   24342   24339   24330   24324       3
   24345   24351   24402   24408       7   24345   24351  -24402   24408       8
   24345   24351  -24402   24408       9   24345   24351  -24402   24408      10
   24345   24351  -24402   24408      11   24351   24402   24408   24414      17
   24357   24351   24402   24408      12   24357   24351  -24402   24408      13
   24357   24351  -24402   24408      14   24357   24351  -24402   24408      10
   24366   24357   24351   24345       3   24369   24366   24357   24351       1
   24375   24369   24366   24357       4   24381   24390   24396   24366       4
   24381   24375  -24369   24366       4   24384   24381   24375   24369       4
   24390   24396   24366   24369       4   24390   24396   24366   24357       4
   24390   24381  -24375   24369       4   24396   24390   24381   24384       4
   24396   24390   24381   24375       4   24396   24366  -24369   24375       4
   24396   24366   24357   24351       1   24402   24408   24414   24423      53
   24402   24408  -24414   24423      54   24402   24408  -24414   24423      55
   24402   24408  -24414   24423      56   24402   24351   24357   24366       6
   24405   24402   24408   24414      17   24405   24402   24351   24357       1
   24405   24402   24351   24345       1   24408   24414   24423   24429      48
   24408   24414  -24423   24429      49   24408   24414  -24423   24429      50
   24408   24414  -24423   24429      51   24414   24423   24429   24435      17
   24423   24429   24435   24441       3   24423   24429  -24435   24441      19
   24423   24429  -24435   24441      14   24423   24429   24435   24456       3
   24423   24429  -24435   24456      20   24423   24429  -24435   24456      21
   24423   24429  -24435   24456      10   24426   24423   24429   24435      17
   24426   24423   24414   24408       3   24429   24435   24456   24462       7
   24429   24435  -24456   24462       8   24429   24435  -24456   24462       9
   24429   24435  -24456   24462      10   24429   24435  -24456   24462      11
   24435   24456   24462   24468      17   24441   24435   24456   24462      12
   24441   24435  -24456   24462      13   24441   24435  -24456   24462      14
   24450   24441   24435   24429      57   24450   24441  -24435   24429       1
   24450   24441  -24435   24429      16   24456   24462   24468   24474       3
   24456   24462  -24468   24474      19   24456   24462  -24468   24474      14
   24456   24462   24468   24498       3   24456   24462  -24468   24498      20
   24456   24462  -24468   24498      21   24456   24462  -24468   24498      10
   24456   24435   24441   24450      62   24456   24435  -24441   24450       1
   24456   24435  -24441   24450      16   24459   24456   24462   24468      17
   24459   24456   24435   24441       1   24459   24456   24435   24429       1
   24462   24468   24498   24504       7   24462   24468  -24498   24504       8
   24462   24468  -24498   24504       9   24462   24468  -24498   24504      10
   24462   24468  -24498   24504      11   24468   24498   24504   24510      17
   24474   24468   24498   24504      12   24474   24468  -24498   24504      13
   24474   24468  -24498   24504      14   24480   24474   24468   24462      93
   24480   24474  -24468   24462      94   24480   24474  -24468   24462      15
   24480   24474  -24468   24462      95   24492   24474   24468   24462      96
   24492   24474  -24468   24462       1   24492   24474  -24468   24462      16
   24498   24504   24510   24519      53   24498   24504  -24510   24519      54
   24498   24504  -24510   24519      55   24498   24504  -24510   24519      56
   24498   24468   24474   24480       3   24498   24468  -24474   24480       1
   24498   24468  -24474   24480      16   24498   24468   24474   24492      66
   24498   24468  -24474   24492       1   24498   24468  -24474   24492      16
   24501   24498   24504   24510      17   24501   24498   24468   24474       1
   24501   24498   24468   24462       1   24504   24510   24519   24525      48
   24504   24510  -24519   24525      49   24504   24510  -24519   24525      50
   24504   24510  -24519   24525      51   24510   24519   24525   24531      17
   24519   24525   24531   24540      53   24519   24525  -24531   24540      54
   24519   24525  -24531   24540      55   24519   24525  -24531   24540      56
   24522   24519   24525   24531      17   24522   24519   24510   24504       3
   24525   24531   24540   24546      48   24525   24531  -24540   24546      49
   24525   24531  -24540   24546      50   24525   24531  -24540   24546      51
   24531   24540   24546   24552      17   24540   24546   24552   24558      18
   24540   24546  -24552   24558      19   24540   24546  -24552   24558      14
   24540   24546  -24552   24558      10   24540   24546   24552   24603       3
   24540   24546  -24552   24603      20   24540   24546  -24552   24603      21
   24540   24546  -24552   24603      10   24543   24540   24546   24552      17
   24543   24540   24531   24525       3   24546   24552   24603   24609       7
   24546   24552  -24603   24609       8   24546   24552  -24603   24609       9
   24546   24552  -24603   24609      10   24546   24552  -24603   24609      11
   24552   24603   24609   24615      17   24558   24552   24603   24609      12
   24558   24552  -24603   24609      13   24558   24552  -24603   24609      14
   24558   24552  -24603   24609      10   24567   24558   24552   24546       3
   24570   24567   24558   24552       1   24576   24570   24567   24558       4
   24582   24591   24597   24567       4   24582   24576  -24570   24567       4
   24585   24582   24576   24570       4   24591   24597   24567   24570       4
   24591   24597   24567   24558       4   24591   24582  -24576   24570       4
   24597   24591   24582   24585       4   24597   24591   24582   24576       4
   24597   24567  -24570   24576       4   24597   24567   24558   24552       1
   24603   24609   24615   24624      53   24603   24609  -24615   24624      54
   24603   24609  -24615   24624      55   24603   24609  -24615   24624      56
   24603   24552   24558   24567       6   24606   24603   24609   24615      17
   24606   24603   24552   24558       1   24606   24603   24552   24546       1
   24609   24615   24624   24630      48   24609   24615  -24624   24630      49
   24609   24615  -24624   24630      50   24609   24615  -24624   24630      51
   24615   24624   24630   24636      17   24624   24630   24636   24642       3
   24624   24630  -24636   24642      19   24624   24630  -24636   24642      14
   24624   24630   24636   24657       3   24624   24630  -24636   24657      20
   24624   24630  -24636   24657      21   24624   24630  -24636   24657      10
   24627   24624   24630   24636      17   24627   24624   24615   24609       3
   24630   24636   24657   24663       7   24630   24636  -24657   24663       8
   24630   24636  -24657   24663       9   24630   24636  -24657   24663      10
   24630   24636  -24657   24663      11   24636   24657   24663   24669      17
   24642   24636   24657   24663      12   24642   24636  -24657   24663      13
   24642   24636  -24657   24663      14   24651   24642   24636   24630      57
   24651   24642  -24636   24630       1   24651   24642  -24636   24630      16
   24657   24663   24669   24675       3   24657   24663  -24669   24675      19
   24657   24663  -24669   24675      14   24657   24663   24669   24690       3
   24657   24663  -24669   24690      20   24657   24663  -24669   24690      21
   24657   24663  -24669   24690      10   24657   24636   24642   24651      62
   24657   24636  -24642   24651       1   24657   24636  -24642   24651      16
   24660   24657   24663   24669      17   24660   24657   24636   24642       1
   24660   24657   24636   24630       1   24663   24669   24690   24696       7
   24663   24669  -24690   24696       8   24663   24669  -24690   24696       9
   24663   24669  -24690   24696      10   24663   24669  -24690   24696      11
   24669   24690   24696   24702      17   24675   24669   24690   24696      12
   24675   24669  -24690   24696      13   24675   24669  -24690   24696      14
   24684   24675   24669   24663      57   24684   24675  -24669   24663       1
   24684   24675  -24669   24663      16   24690   24696   24702   24708      18
   24690   24696  -24702   24708      19   24690   24696  -24702   24708      14
   24690   24696  -24702   24708      10   24690   24696   24702   24741       3
   24690   24696  -24702   24741      20   24690   24696  -24702   24741      21
   24690   24696  -24702   24741      10   24690   24669   24675   24684      62
   24690   24669  -24675   24684       1   24690   24669  -24675   24684      16
   24693   24690   24696   24702      17   24693   24690   24669   24675       1
   24693   24690   24669   24663       1   24696   24702   24741   24747       7
   24696   24702  -24741   24747       8   24696   24702  -24741   24747       9
   24696   24702  -24741   24747      10   24696   24702  -24741   24747      11
   24702   24741   24747   24753      17   24708   24702   24741   24747      12
   24708   24702  -24741   24747      13   24708   24702  -24741   24747      14
   24708   24702  -24741   24747      10   24717   24708   24702   24696      24
   24726   24717   24708   24702      28   24726   24717  -24708   24702      29
   24726   24717  -24708   24702      30   24729   24726   24717   24708       3
   24729   24726  -24717   24708      31   24732   24726   24717   24708       3
   24732   24726  -24717   24708       1   24732   24726  -24717   24708      16
   24741   24747   24753   24759       3   24741   24747  -24753   24759      19
   24741   24747  -24753   24759      14   24741   24747   24753   24774       3
   24741   24747  -24753   24774      20   24741   24747  -24753   24774      21
   24741   24747  -24753   24774      10   24741   24702   24708   24717      27
   24744   24741   24747   24753      17   24744   24741   24702   24708       1
   24744   24741   24702   24696       1   24747   24753   24774   24780       7
   24747   24753  -24774   24780       8   24747   24753  -24774   24780       9
   24747   24753  -24774   24780      10   24747   24753  -24774   24780      11
   24753   24774   24780   24786      17   24759   24753   24774   24780      12
   24759   24753  -24774   24780      13   24759   24753  -24774   24780      14
   24768   24759   24753   24747      57   24768   24759  -24753   24747       1
   24768   24759  -24753   24747      16   24774   24780   24786   24792       3
   24774   24780  -24786   24792      19   24774   24780  -24786   24792      14
   24774   24780   24786   24807       3   24774   24780  -24786   24807      20
   24774   24780  -24786   24807      21   24774   24780  -24786   24807      10
   24774   24753   24759   24768      62   24774   24753  -24759   24768       1
   24774   24753  -24759   24768      16   24777   24774   24780   24786      17
   24777   24774   24753   24759       1   24777   24774   24753   24747       1
   24780   24786   24807   24813       7   24780   24786  -24807   24813       8
   24780   24786  -24807   24813       9   24780   24786  -24807   24813      10
   24780   24786  -24807   24813      11   24786   24807   24813   24819      17
   24792   24786   24807   24813      12   24792   24786  -24807   24813      13
   24792   24786  -24807   24813      14   24801   24792   24786   24780      57
   24801   24792  -24786   24780       1   24801   24792  -24786   24780      16
   24807   24813   24819   24825      18   24807   24813  -24819   24825      19
   24807   24813  -24819   24825      14   24807   24813  -24819   24825      10
   24807   24813   24819   24858       3   24807   24813  -24819   24858      20
   24807   24813  -24819   24858      21   24807   24813  -24819   24858      10
   24807   24786   24792   24801      62   24807   24786  -24792   24801       1
   24807   24786  -24792   24801      16   24810   24807   24813   24819      17
   24810   24807   24786   24792       1   24810   24807   24786   24780       1
   24813   24819   24858   24864       7   24813   24819  -24858   24864       8
   24813   24819  -24858   24864       9   24813   24819  -24858   24864      10
   24813   24819  -24858   24864      11   24819   24858   24864   24870      17
   24825   24819   24858   24864      12   24825   24819  -24858   24864      13
   24825   24819  -24858   24864      14   24825   24819  -24858   24864      10
   24834   24825   24819   24813      24   24843   24834   24825   24819      28
   24843   24834  -24825   24819      29   24843   24834  -24825   24819      30
   24846   24843   24834   24825       3   24846   24843  -24834   24825      31
   24849   24843   24834   24825       3   24849   24843  -24834   24825       1
   24849   24843  -24834   24825      16   24858   24864   24870   24876       3
   24858   24864  -24870   24876      19   24858   24864  -24870   24876      14
   24858   24864   24870   24891       3   24858   24864  -24870   24891      20
   24858   24864  -24870   24891      21   24858   24864  -24870   24891      10
   24858   24819   24825   24834      27   24861   24858   24864   24870      17
   24861   24858   24819   24825       1   24861   24858   24819   24813       1
   24864   24870   24891   24897       7   24864   24870  -24891   24897       8
   24864   24870  -24891   24897       9   24864   24870  -24891   24897      10
   24864   24870  -24891   24897      11   24870   24891   24897   24903      17
   24876   24870   24891   24897      12   24876   24870  -24891   24897      13
   24876   24870  -24891   24897      14   24885   24876   24870   24864      57
   24885   24876  -24870   24864       1   24885   24876  -24870   24864      16
   24891   24897   24903   24909       3   24891   24897  -24903   24909      19
   24891   24897  -24903   24909      14   24891   24897   24903   24924       3
   24891   24897  -24903   24924      20   24891   24897  -24903   24924      21
   24891   24897  -24903   24924      10   24891   24870   24876   24885      62
   24891   24870  -24876   24885       1   24891   24870  -24876   24885      16
   24894   24891   24897   24903      17   24894   24891   24870   24876       1
   24894   24891   24870   24864       1   24897   24903   24924   24930       7
   24897   24903  -24924   24930       8   24897   24903  -24924   24930       9
   24897   24903  -24924   24930      10   24897   24903  -24924   24930      11
   24903   24924   24930   24936      17   24909   24903   24924   24930      12
   24909   24903  -24924   24930      13   24909   24903  -24924   24930      14
   24918   24909   24903   24897      57   24918   24909  -24903   24897       1
   24918   24909  -24903   24897      16   24924   24930   24936   24942      18
   24924   24930  -24936   24942      19   24924   24930  -24936   24942      14
   24924   24930  -24936   24942      10   24924   24930   24936   24987       3
   24924   24930  -24936   24987      20   24924   24930  -24936   24987      21
   24924   24930  -24936   24987      10   24924   24903   24909   24918      62
   24924   24903  -24909   24918       1   24924   24903  -24909   24918      16
   24927   24924   24930   24936      17   24927   24924   24903   24909       1
   24927   24924   24903   24897       1   24930   24936   24987   24993       7
   24930   24936  -24987   24993       8   24930   24936  -24987   24993       9
   24930   24936  -24987   24993      10   24930   24936  -24987   24993      11
   24936   24987   24993   24999      17   24942   24936   24987   24993      12
   24942   24936  -24987   24993      13   24942   24936  -24987   24993      14
   24942   24936  -24987   24993      10   24951   24942   24936   24930       3
   24954   24951   24942   24936       1   24960   24954   24951   24942       4
   24966   24975   24981   24951       4   24966   24960  -24954   24951       4
   24969   24966   24960   24954       4   24975   24981   24951   24954       4
   24975   24981   24951   24942       4   24975   24966  -24960   24954       4
   24981   24975   24966   24969       4   24981   24975   24966   24960       4
   24981   24951  -24954   24960       4   24981   24951   24942   24936       1
   24987   24993   24999   25008      53   24987   24993  -24999   25008      54
   24987   24993  -24999   25008      55   24987   24993  -24999   25008      56
   24987   24936   24942   24951       6   24990   24987   24993   24999      17
   24990   24987   24936   24942       1   24990   24987   24936   24930       1
   24993   24999   25008   25014      48   24993   24999  -25008   25014      49
   24993   24999  -25008   25014      50   24993   24999  -25008   25014      51
   24999   25008   25014   25020      17   25008   25014   25020   25026      18
   25008   25014  -25020   25026      19   25008   25014  -25020   25026      14
   25008   25014  -25020   25026      10   25008   25014   25020   25059       3
   25008   25014  -25020   25059      20   25008   25014  -25020   25059      21
   25008   25014  -25020   25059      10   25011   25008   25014   25020      17
   25011   25008   24999   24993       3   25014   25020   25059   25065       7
   25014   25020  -25059   25065       8   25014   25020  -25059   25065       9
   25014   25020  -25059   25065      10   25014   25020  -25059   25065      11
   25020   25059   25065   25071      17   25026   25020   25059   25065      12
   25026   25020  -25059   25065      13   25026   25020  -25059   25065      14
   25026   25020  -25059   25065      10   25035   25026   25020   25014      24
   25044   25035   25026   25020      28   25044   25035  -25026   25020      29
   25044   25035  -25026   25020      30   25047   25044   25035   25026       3
   25047   25044  -25035   25026      31   25050   25044   25035   25026       3
   25050   25044  -25035   25026       1   25050   25044  -25035   25026      16
   25059   25065   25071   25077      18   25059   25065  -25071   25077      19
   25059   25065  -25071   25077      14   25059   25065  -25071   25077      10
   25059   25065   25071   25110       3   25059   25065  -25071   25110      20
   25059   25065  -25071   25110      21   25059   25065  -25071   25110      10
   25059   25020   25026   25035      27   25062   25059   25065   25071      17
   25062   25059   25020   25026       1   25062   25059   25020   25014       1
   25065   25071   25110   25116       7   25065   25071  -25110   25116       8
   25065   25071  -25110   25116       9   25065   25071  -25110   25116      10
   25065   25071  -25110   25116      11   25071   25110   25116   25122      17
   25077   25071   25110   25116      12   25077   25071  -25110   25116      13
   25077   25071  -25110   25116      14   25077   25071  -25110   25116      10
   25086   25077   25071   25065      24   25095   25086   25077   25071      28
   25095   25086  -25077   25071      29   25095   25086  -25077   25071      30
   25098   25095   25086   25077       3   25098   25095  -25086   25077      31
   25101   25095   25086   25077       3   25101   25095  -25086   25077       1
   25101   25095  -25086   25077      16   25110   25116   25122   25128       3
   25110   25116  -25122   25128      19   25110   25116  -25122   25128      14
   25110   25116   25122   25143       3   25110   25116  -25122   25143      20
   25110   25116  -25122   25143      21   25110   25116  -25122   25143      10
   25110   25071   25077   25086      27   25113   25110   25116   25122      17
   25113   25110   25071   25077       1   25113   25110   25071   25065       1
   25116   25122   25143   25149       7   25116   25122  -25143   25149       8
   25116   25122  -25143   25149       9   25116   25122  -25143   25149      10
   25116   25122  -25143   25149      11   25122   25143   25149   25155      17
   25128   25122   25143   25149      12   25128   25122  -25143   25149      13
   25128   25122  -25143   25149      14   25137   25128   25122   25116      57
   25137   25128  -25122   25116       1   25137   25128  -25122   25116      16
   25143   25149   25155   25161       3   25143   25149  -25155   25161      19
   25143   25149  -25155   25161      14   25143   25149   25155   25176       3
   25143   25149  -25155   25176      20   25143   25149  -25155   25176      21
   25143   25149  -25155   25176      10   25143   25122   25128   25137      62
   25143   25122  -25128   25137       1   25143   25122  -25128   25137      16
   25146   25143   25149   25155      17   25146   25143   25122   25128       1
   25146   25143   25122   25116       1   25149   25155   25176   25182       7
   25149   25155  -25176   25182       8   25149   25155  -25176   25182       9
   25149   25155  -25176   25182      10   25149   25155  -25176   25182      11
   25155   25176   25182   25188      17   25161   25155   25176   25182      12
   25161   25155  -25176   25182      13   25161   25155  -25176   25182      14
   25170   25161   25155   25149      57   25170   25161  -25155   25149       1
   25170   25161  -25155   25149      16   25176   25182   25188   25194      18
   25176   25182  -25188   25194      19   25176   25182  -25188   25194      14
   25176   25182  -25188   25194      10   25176   25182   25188   25239       3
   25176   25182  -25188   25239      20   25176   25182  -25188   25239      21
   25176   25182  -25188   25239      10   25176   25155   25161   25170      62
   25176   25155  -25161   25170       1   25176   25155  -25161   25170      16
   25179   25176   25182   25188      17   25179   25176   25155   25161       1
   25179   25176   25155   25149       1   25182   25188   25239   25245       7
   25182   25188  -25239   25245       8   25182   25188  -25239   25245       9
   25182   25188  -25239   25245      10   25182   25188  -25239   25245      11
   25188   25239   25245   25248      17   25188   25239   25245   25275      17
   25194   25188   25239   25245      12   25194   25188  -25239   25245      13
   25194   25188  -25239   25245      14   25194   25188  -25239   25245      10
   25203   25194   25188   25182       3   25206   25203   25194   25188       1
   25212   25206   25203   25194       4   25218   25227   25233   25203       4
   25218   25212  -25206   25203       4   25221   25218   25212   25206       4
   25227   25233   25203   25206       4   25227   25233   25203   25194       4
   25227   25218  -25212   25206       4   25233   25227   25218   25221       4
   25233   25227   25218   25212       4   25233   25203  -25206   25212       4
   25233   25203   25194   25188       1   25239   25245   25248   25257      18
   25239   25245  -25248   25257      19   25239   25245  -25248   25257      14
   25239   25245  -25248   25257      10   25239   25245   25275   25281       3
   25239   25245  -25275   25281      20   25239   25245  -25275   25281      21
   25239   25245  -25275   25281      10   25239   25245   25275   25266      18
   25239   25245  -25275   25266      19   25239   25245  -25275   25266      14
   25239   25245  -25275   25266      10   25239   25188   25194   25203       6
   25242   25239   25245   25248      17   25242   25239   25245   25275      17
   25242   25239   25188   25194       1   25242   25239   25188   25182       1
   25245   25275   25281   25287       7   25245   25275  -25281   25287       8
   25245   25275  -25281   25287       9   25245   25275  -25281   25287      10
   25245   25275  -25281   25287      11   25257   25266  -25275   25245       2
   25266   25275   25281   25287      12   25266   25275  -25281   25287      13
   25266   25275  -25281   25287      14   25266   25275  -25281   25287      10
   25266   25275  -25245   25248       1   25266   25257  -25248   25245       2
   25275   25281   25287   25293      17   25275   25266  -25257   25248       3
   25275   25266  -25257   25248       1   25275   25266  -25257   25248      15
   25275   25245  -25248   25257       1   25281   25287   25293   25302      53
   25281   25287  -25293   25302      54   25281   25287  -25293   25302      55
   25281   25287  -25293   25302      56   25281   25275   25266   25257       2
   25281   25275   25245   25248       1   25284   25281   25287   25293      17
   25284   25281   25275   25266       1   25284   25281   25275   25245       1
   25287   25293   25302   25308      48   25287   25293  -25302   25308      49
   25287   25293  -25302   25308      50   25287   25293  -25302   25308      51
   25293   25302   25308   25314      17   25302   25308   25314   25320      18
   25302   25308  -25314   25320      19   25302   25308  -25314   25320      14
   25302   25308  -25314   25320      10   25302   25308   25314   25365       3
   25302   25308  -25314   25365      20   25302   25308  -25314   25365      21
   25302   25308  -25314   25365      10   25305   25302   25308   25314      17
   25305   25302   25293   25287       3   25308   25314   25365   25371       7
   25308   25314  -25365   25371       8   25308   25314  -25365   25371       9
   25308   25314  -25365   25371      10   25308   25314  -25365   25371      11
   25314   25365   25371   25377      17   25320   25314   25365   25371      12
   25320   25314  -25365   25371      13   25320   25314  -25365   25371      14
   25320   25314  -25365   25371      10   25329   25320   25314   25308       3
   25332   25329   25320   25314       1   25338   25332   25329   25320       4
   25344   25353   25359   25329       4   25344   25338  -25332   25329       4
   25347   25344   25338   25332       4   25353   25359   25329   25332       4
   25353   25359   25329   25320       4   25353   25344  -25338   25332       4
   25359   25353   25344   25347       4   25359   25353   25344   25338       4
   25359   25329  -25332   25338       4   25359   25329   25320   25314       1
   25365   25371   25377   25386      53   25365   25371  -25377   25386      54
   25365   25371  -25377   25386      55   25365   25371  -25377   25386      56
   25365   25314   25320   25329       6   25368   25365   25371   25377      17
   25368   25365   25314   25320       1   25368   25365   25314   25308       1
   25371   25377   25386   25392      48   25371   25377  -25386   25392      49
   25371   25377  -25386   25392      50   25371   25377  -25386   25392      51
   25377   25386   25392   25398      17   25386   25392   25398   25404      18
   25386   25392  -25398   25404      19   25386   25392  -25398   25404      14
   25386   25392  -25398   25404      10   25386   25392   25398   25437       3
   25386   25392  -25398   25437      20   25386   25392  -25398   25437      21
   25386   25392  -25398   25437      10   25389   25386   25392   25398      17
   25389   25386   25377   25371       3   25392   25398   25437   25443       7
   25392   25398  -25437   25443       8   25392   25398  -25437   25443       9
   25392   25398  -25437   25443      10   25392   25398  -25437   25443      11
   25398   25437   25443   25449      17   25404   25398   25437   25443      12
   25404   25398  -25437   25443      13   25404   25398  -25437   25443      14
   25404   25398  -25437   25443      10   25413   25404   25398   25392      24
   25422   25413   25404   25398      28   25422   25413  -25404   25398      29
   25422   25413  -25404   25398      30   25425   25422   25413   25404       3
   25425   25422  -25413   25404      31   25428   25422   25413   25404       3
   25428   25422  -25413   25404       1   25428   25422  -25413   25404      16
   25437   25443   25449   25455      18   25437   25443  -25449   25455      19
   25437   25443  -25449   25455      14   25437   25443  -25449   25455      10
   25437   25443   25449   25488       3   25437   25443  -25449   25488      20
   25437   25443  -25449   25488      21   25437   25443  -25449   25488      10
   25437   25398   25404   25413      27   25440   25437   25443   25449      17
   25440   25437   25398   25404       1   25440   25437   25398   25392       1
   25443   25449   25488   25494       7   25443   25449  -25488   25494       8
   25443   25449  -25488   25494       9   25443   25449  -25488   25494      10
   25443   25449  -25488   25494      11   25449   25488   25494   25497      17
   25449   25488   25494   25524      17   25455   25449   25488   25494      12
   25455   25449  -25488   25494      13   25455   25449  -25488   25494      14
   25455   25449  -25488   25494      10   25464   25455   25449   25443      24
   25473   25464   25455   25449      28   25473   25464  -25455   25449      29
   25473   25464  -25455   25449      30   25476   25473   25464   25455       3
   25476   25473  -25464   25455      31   25479   25473   25464   25455       3
   25479   25473  -25464   25455       1   25479   25473  -25464   25455      16
   25488   25494   25497   25506      18   25488   25494  -25497   25506      19
   25488   25494  -25497   25506      14   25488   25494  -25497   25506      10
   25488   25494   25524   25530       3   25488   25494  -25524   25530      20
   25488   25494  -25524   25530      21   25488   25494  -25524   25530      10
   25488   25494   25524   25515      18   25488   25494  -25524   25515      19
   25488   25494  -25524   25515      14   25488   25494  -25524   25515      10
   25488   25449   25455   25464      27   25491   25488   25494   25497      17
   25491   25488   25494   25524      17   25491   25488   25449   25455       1
   25491   25488   25449   25443       1   25494   25524   25530   25536       7
   25494   25524  -25530   25536       8   25494   25524  -25530   25536       9
   25494   25524  -25530   25536      10   25494   25524  -25530   25536      11
   25506   25515  -25524   25494       2   25515   25524   25530   25536      12
   25515   25524  -25530   25536      13   25515   25524  -25530   25536      14
   25515   25524  -25530   25536      10   25515   25524  -25494   25497       1
   25515   25506  -25497   25494       2   25524   25530   25536   25542      17
   25524   25515  -25506   25497       3   25524   25515  -25506   25497       1
   25524   25515  -25506   25497      15   25524   25494  -25497   25506       1
   25530   25536   25542   25548       3   25530   25536  -25542   25548      19
   25530   25536  -25542   25548      14   25530   25536   25542   25560       3
   25530   25536  -25542   25560      20   25530   25536  -25542   25560      21
   25530   25536  -25542   25560      10   25530   25524   25515   25506       2
   25530   25524   25494   25497       1   25533   25530   25536   25542      17
   25533   25530   25524   25515       1   25533   25530   25524   25494       1
   25536   25542   25560   25566       7   25536   25542  -25560   25566       8
   25536   25542  -25560   25566       9   25536   25542  -25560   25566      10
   25536   25542  -25560   25566      11   25542   25560   25566   25569      17
   25542   25560   25566   25596      17   25548   25542   25560   25566      12
   25548   25542  -25560   25566      13   25548   25542  -25560   25566      14
   25560   25566   25569   25578      18   25560   25566  -25569   25578      19
   25560   25566  -25569   25578      14   25560   25566  -25569   25578      10
   25560   25566   25596   25602       3   25560   25566  -25596   25602      20
   25560   25566  -25596   25602      21   25560   25566  -25596   25602      10
   25560   25566   25596   25587      18   25560   25566  -25596   25587      19
   25560   25566  -25596   25587      14   25560   25566  -25596   25587      10
   25563   25560   25566   25569      17   25563   25560   25566   25596      17
   25563   25560   25542   25548       1   25563   25560   25542   25536       1
   25566   25596   25602   25608       7   25566   25596  -25602   25608       8
   25566   25596  -25602   25608       9   25566   25596  -25602   25608      10
   25566   25596  -25602   25608      11   25578   25587  -25596   25566       2
   25587   25596   25602   25608      12   25587   25596  -25602   25608      13
   25587   25596  -25602   25608      14   25587   25596  -25602   25608      10
   25587   25596  -25566   25569       1   25587   25578  -25569   25566       2
   25596   25602   25608   25614      17   25596   25587  -25578   25569       3
   25596   25587  -25578   25569       1   25596   25587  -25578   25569      15
   25596   25566  -25569   25578       1   25602   25608   25614   25620       3
   25602   25608  -25614   25620      19   25602   25608  -25614   25620      14
   25602   25608   25614   25635       3   25602   25608  -25614   25635      20
   25602   25608  -25614   25635      21   25602   25608  -25614   25635      10
   25602   25596   25587   25578       2   25602   25596   25566   25569       1
   25605   25602   25608   25614      17   25605   25602   25596   25587       1
   25605   25602   25596   25566       1   25608   25614   25635   25641       7
   25608   25614  -25635   25641       8   25608   25614  -25635   25641       9
   25608   25614  -25635   25641      10   25608   25614  -25635   25641      11
   25614   25635   25641   25647      17   25620   25614   25635   25641      12
   25620   25614  -25635   25641      13   25620   25614  -25635   25641      14
   25629   25620   25614   25608      57   25629   25620  -25614   25608       1
   25629   25620  -25614   25608      16   25635   25641   25647   25653       3
   25635   25641  -25647   25653      19   25635   25641  -25647   25653      14
   25635   25641   25647   25668       3   25635   25641  -25647   25668      20
   25635   25641  -25647   25668      21   25635   25641  -25647   25668      10
   25635   25614   25620   25629      62   25635   25614  -25620   25629       1
   25635   25614  -25620   25629      16   25638   25635   25641   25647      17
   25638   25635   25614   25620       1   25638   25635   25614   25608       1
   25641   25647   25668   25674       7   25641   25647  -25668   25674       8
   25641   25647  -25668   25674       9   25641   25647  -25668   25674      10
   25641   25647  -25668   25674      11   25647   25668   25674   25680      17
   25653   25647   25668   25674      12   25653   25647  -25668   25674      13
   25653   25647  -25668   25674      14   25662   25653   25647   25641      57
   25662   25653  -25647   25641       1   25662   25653  -25647   25641      16
   25668   25674   25680   25686       3   25668   25674  -25680   25686      19
   25668   25674  -25680   25686      14   25668   25674   25680   25710       3
   25668   25674  -25680   25710      20   25668   25674  -25680   25710      21
   25668   25674  -25680   25710      10   25668   25647   25653   25662      62
   25668   25647  -25653   25662       1   25668   25647  -25653   25662      16
   25671   25668   25674   25680      17   25671   25668   25647   25653       1
   25671   25668   25647   25641       1   25674   25680   25710   25716       7
   25674   25680  -25710   25716       8   25674   25680  -25710   25716       9
   25674   25680  -25710   25716      10   25674   25680  -25710   25716      11
   25680   25710   25716   25722      17   25686   25680   25710   25716      12
   25686   25680  -25710   25716      13   25686   25680  -25710   25716      14
   25692   25686   25680   25674      93   25692   25686  -25680   25674      94
   25692   25686  -25680   25674      15   25692   25686  -25680   25674      95
   25704   25686   25680   25674      96   25704   25686  -25680   25674       1
   25704   25686  -25680   25674      16   25710   25716   25722   25728       3
   25710   25716  -25722   25728      19   25710   25716  -25722   25728      14
   25710   25716   25722   25743       3   25710   25716  -25722   25743      20
   25710   25716  -25722   25743      21   25710   25716  -25722   25743      10
   25710   25680   25686   25692       3   25710   25680  -25686   25692       1
   25710   25680  -25686   25692      16   25710   25680   25686   25704      66
   25710   25680  -25686   25704       1   25710   25680  -25686   25704      16
   25713   25710   25716   25722      17   25713   25710   25680   25686       1
   25713   25710   25680   25674       1   25716   25722   25743   25749       7
   25716   25722  -25743   25749       8   25716   25722  -25743   25749       9
   25716   25722  -25743   25749      10   25716   25722  -25743   25749      11
   25722   25743   25749   25755      17   25728   25722   25743   25749      12
   25728   25722  -25743   25749      13   25728   25722  -25743   25749      14
   25737   25728   25722   25716      57   25737   25728  -25722   25716       1
   25737   25728  -25722   25716      16   25743   25749   25755   25764      53
   25743   25749  -25755   25764      54   25743   25749  -25755   25764      55
   25743   25749  -25755   25764      56   25743   25722   25728   25737      62
   25743   25722  -25728   25737       1   25743   25722  -25728   25737      16
   25746   25743   25749   25755      17   25746   25743   25722   25728       1
   25746   25743   25722   25716       1   25749   25755   25764   25770      48
   25749   25755  -25764   25770      49   25749   25755  -25764   25770      50
   25749   25755  -25764   25770      51   25755   25764   25770   25776      17
   25764   25770   25776   25782       3   25764   25770  -25776   25782      19
   25764   25770  -25776   25782      14   25764   25770   25776   25797       3
   25764   25770  -25776   25797      20   25764   25770  -25776   25797      21
   25764   25770  -25776   25797      10   25767   25764   25770   25776      17
   25767   25764   25755   25749       3   25770   25776   25797   25803       7
   25770   25776  -25797   25803       8   25770   25776  -25797   25803       9
   25770   25776  -25797   25803      10   25770   25776  -25797   25803      11
   25776   25797   25803   25809      17   25782   25776   25797   25803      12
   25782   25776  -25797   25803      13   25782   25776  -25797   25803      14
   25791   25782   25776   25770      57   25791   25782  -25776   25770       1
   25791   25782  -25776   25770      16   25797   25803   25809   25815      18
   25797   25803  -25809   25815      19   25797   25803  -25809   25815      14
   25797   25803  -25809   25815      10   25797   25803   25809   25860       3
   25797   25803  -25809   25860      20   25797   25803  -25809   25860      21
   25797   25803  -25809   25860      10   25797   25776   25782   25791      62
   25797   25776  -25782   25791       1   25797   25776  -25782   25791      16
   25800   25797   25803   25809      17   25800   25797   25776   25782       1
   25800   25797   25776   25770       1   25803   25809   25860   25866       7
   25803   25809  -25860   25866       8   25803   25809  -25860   25866       9
   25803   25809  -25860   25866      10   25803   25809  -25860   25866      11
   25809   25860   25866   25872      17   25815   25809   25860   25866      12
   25815   25809  -25860   25866      13   25815   25809  -25860   25866      14
   25815   25809  -25860   25866      10   25824   25815   25809   25803       3
   25827   25824   25815   25809       1   25833   25827   25824   25815       4
   25839   25848   25854   25824       4   25839   25833  -25827   25824       4
   25842   25839   25833   25827       4   25848   25854   25824   25827       4
   25848   25854   25824   25815       4   25848   25839  -25833   25827       4
   25854   25848   25839   25842       4   25854   25848   25839   25833       4
   25854   25824  -25827   25833       4   25854   25824   25815   25809       1
   25860   25866   25872   25881      53   25860   25866  -25872   25881      54
   25860   25866  -25872   25881      55   25860   25866  -25872   25881      56
   25860   25809   25815   25824       6   25863   25860   25866   25872      17
   25863   25860   25809   25815       1   25863   25860   25809   25803       1
   25866   25872   25881   25887      48   25866   25872  -25881   25887      49
   25866   25872  -25881   25887      50   25866   25872  -25881   25887      51
   25872   25881   25887   25893      17   25881   25887   25893   25899       3
   25881   25887  -25893   25899      19   25881   25887  -25893   25899      14
   25881   25887   25893   25914       3   25881   25887  -25893   25914      20
   25881   25887  -25893   25914      21   25881   25887  -25893   25914      10
   25884   25881   25887   25893      17   25884   25881   25872   25866       3
   25887   25893   25914   25920       7   25887   25893  -25914   25920       8
   25887   25893  -25914   25920       9   25887   25893  -25914   25920      10
   25887   25893  -25914   25920      11   25893   25914   25920   25926      17
   25899   25893   25914   25920      12   25899   25893  -25914   25920      13
   25899   25893  -25914   25920      14   25908   25899   25893   25887      57
   25908   25899  -25893   25887       1   25908   25899  -25893   25887      16
   25914   25920   25926   25932       3   25914   25920  -25926   25932      19
   25914   25920  -25926   25932      14   25914   25920   25926   25947       3
   25914   25920  -25926   25947      20   25914   25920  -25926   25947      21
   25914   25920  -25926   25947      10   25914   25893   25899   25908      62
   25914   25893  -25899   25908       1   25914   25893  -25899   25908      16
   25917   25914   25920   25926      17   25917   25914   25893   25899       1
   25917   25914   25893   25887       1   25920   25926   25947   25953       7
   25920   25926  -25947   25953       8   25920   25926  -25947   25953       9
   25920   25926  -25947   25953      10   25920   25926  -25947   25953      11
   25926   25947   25953   25959      17   25932   25926   25947   25953      12
   25932   25926  -25947   25953      13   25932   25926  -25947   25953      14
   25941   25932   25926   25920      57   25941   25932  -25926   25920       1
   25941   25932  -25926   25920      16   25947   25953   25959   25965       3
   25947   25953  -25959   25965      19   25947   25953  -25959   25965      14
   25947   25953   25959   25980       3   25947   25953  -25959   25980      20
   25947   25953  -25959   25980      21   25947   25953  -25959   25980      10
   25947   25926   25932   25941      62   25947   25926  -25932   25941       1
   25947   25926  -25932   25941      16   25950   25947   25953   25959      17
   25950   25947   25926   25932       1   25950   25947   25926   25920       1
   25953   25959   25980   25986       7   25953   25959  -25980   25986       8
   25953   25959  -25980   25986       9   25953   25959  -25980   25986      10
   25953   25959  -25980   25986      11   25959   25980   25986   25992      17
   25965   25959   25980   25986      12   25965   25959  -25980   25986      13
   25965   25959  -25980   25986      14   25974   25965   25959   25953      57
   25974   25965  -25959   25953       1   25974   25965  -25959   25953      16
   25980   25986   25992   25998      18   25980   25986  -25992   25998      19
   25980   25986  -25992   25998      14   25980   25986  -25992   25998      10
   25980   25986   25992   26031       3   25980   25986  -25992   26031      20
   25980   25986  -25992   26031      21   25980   25986  -25992   26031      10
   25980   25959   25965   25974      62   25980   25959  -25965   25974       1
   25980   25959  -25965   25974      16   25983   25980   25986   25992      17
   25983   25980   25959   25965       1   25983   25980   25959   25953       1
   25986   25992   26031   26037       7   25986   25992  -26031   26037       8
   25986   25992  -26031   26037       9   25986   25992  -26031   26037      10
   25986   25992  -26031   26037      11   25992   26031   26037   26043      17
   25998   25992   26031   26037      12   25998   25992  -26031   26037      13
   25998   25992  -26031   26037      14   25998   25992  -26031   26037      10
   26007   25998   25992   25986      24   26016   26007   25998   25992      28
   26016   26007  -25998   25992      29   26016   26007  -25998   25992      30
   26019   26016   26007   25998       3   26019   26016  -26007   25998      31
   26022   26016   26007   25998       3   26022   26016  -26007   25998       1
   26022   26016  -26007   25998      16   26031   26037   26043   26049       3
   26031   26037  -26043   26049      19   26031   26037  -26043   26049      14
   26031   26037   26043   26064       3   26031   26037  -26043   26064      20
   26031   26037  -26043   26064      21   26031   26037  -26043   26064      10
   26031   25992   25998   26007      27   26034   26031   26037   26043      17
   26034   26031   25992   25998       1   26034   26031   25992   25986       1
   26037   26043   26064   26070       7   26037   26043  -26064   26070       8
   26037   26043  -26064   26070       9   26037   26043  -26064   26070      10
   26037   26043  -26064   26070      11   26043   26064   26070   26076      17
   26049   26043   26064   26070      12   26049   26043  -26064   26070      13
   26049   26043  -26064   26070      14   26058   26049   26043   26037      57
   26058   26049  -26043   26037       1   26058   26049  -26043   26037      16
   26064   26070   26076   26082       3   26064   26070  -26076   26082      19
   26064   26070  -26076   26082      14   26064   26070   26076   26097       3
   26064   26070  -26076   26097      20   26064   26070  -26076   26097      21
   26064   26070  -26076   26097      10   26064   26043   26049   26058      62
   26064   26043  -26049   26058       1   26064   26043  -26049   26058      16
   26067   26064   26070   26076      17   26067   26064   26043   26049       1
   26067   26064   26043   26037       1   26070   26076   26097   26103       7
   26070   26076  -26097   26103       8   26070   26076  -26097   26103       9
   26070   26076  -26097   26103      10   26070   26076  -26097   26103      11
   26076   26097   26103   26109      17   26082   26076   26097   26103      12
   26082   26076  -26097   26103      13   26082   26076  -26097   26103      14
   26091   26082   26076   26070      57   26091   26082  -26076   26070       1
   26091   26082  -26076   26070      16   26097   26103   26109   26115       3
   26097   26103  -26109   26115      19   26097   26103  -26109   26115      14
   26097   26103   26109   26130       3   26097   26103  -26109   26130      20
   26097   26103  -26109   26130      21   26097   26103  -26109   26130      10
   26097   26076   26082   26091      62   26097   26076  -26082   26091       1
   26097   26076  -26082   26091      16   26100   26097   26103   26109      17
   26100   26097   26076   26082       1   26100   26097   26076   26070       1
   26103   26109   26130   26136       7   26103   26109  -26130   26136       8
   26103   26109  -26130   26136       9   26103   26109  -26130   26136      10
   26103   26109  -26130   26136      11   26109   26130   26136   26142      17
   26115   26109   26130   26136      12   26115   26109  -26130   26136      13
   26115   26109  -26130   26136      14   26124   26115   26109   26103      57
   26124   26115  -26109   26103       1   26124   26115  -26109   26103      16
   26130   26136   26142   26148      18   26130   26136  -26142   26148      19
   26130   26136  -26142   26148      14   26130   26136  -26142   26148      10
   26130   26136   26142   26193       3   26130   26136  -26142   26193      20
   26130   26136  -26142   26193      21   26130   26136  -26142   26193      10
   26130   26109   26115   26124      62   26130   26109  -26115   26124       1
   26130   26109  -26115   26124      16   26133   26130   26136   26142      17
   26133   26130   26109   26115       1   26133   26130   26109   26103       1
   26136   26142   26193   26199       7   26136   26142  -26193   26199       8
   26136   26142  -26193   26199       9   26136   26142  -26193   26199      10
   26136   26142  -26193   26199      11   26142   26193   26199   26205      17
   26148   26142   26193   26199      12   26148   26142  -26193   26199      13
   26148   26142  -26193   26199      14   26148   26142  -26193   26199      10
   26157   26148   26142   26136       3   26160   26157   26148   26142       1
   26166   26160   26157   26148       4   26172   26181   26187   26157       4
   26172   26166  -26160   26157       4   26175   26172   26166   26160       4
   26181   26187   26157   26160       4   26181   26187   26157   26148       4
   26181   26172  -26166   26160       4   26187   26181   26172   26175       4
   26187   26181   26172   26166       4   26187   26157  -26160   26166       4
   26187   26157   26148   26142       1   26193   26199   26205   26214      53
   26193   26199  -26205   26214      54   26193   26199  -26205   26214      55
   26193   26199  -26205   26214      56   26193   26142   26148   26157       6
   26196   26193   26199   26205      17   26196   26193   26142   26148       1
   26196   26193   26142   26136       1   26199   26205   26214   26220      48
   26199   26205  -26214   26220      49   26199   26205  -26214   26220      50
   26199   26205  -26214   26220      51   26205   26214   26220   26226      17
   26214   26220   26226   26232      18   26214   26220  -26226   26232      19
   26214   26220  -26226   26232      14   26214   26220  -26226   26232      10
   26214   26220   26226   26265       3   26214   26220  -26226   26265      20
   26214   26220  -26226   26265      21   26214   26220  -26226   26265      10
   26217   26214   26220   26226      17   26217   26214   26205   26199       3
   26220   26226   26265   26271       7   26220   26226  -26265   26271       8
   26220   26226  -26265   26271       9   26220   26226  -26265   26271      10
   26220   26226  -26265   26271      11   26226   26265   26271   26274      17
   26226   26265   26271   26301      17   26232   26226   26265   26271      12
   26232   26226  -26265   26271      13   26232   26226  -26265   26271      14
   26232   26226  -26265   26271      10   26241   26232   26226   26220      24
   26250   26241   26232   26226      28   26250   26241  -26232   26226      29
   26250   26241  -26232   26226      30   26253   26250   26241   26232       3
   26253   26250  -26241   26232      31   26256   26250   26241   26232       3
   26256   26250  -26241   26232       1   26256   26250  -26241   26232      16
   26265   26271   26274   26283      18   26265   26271  -26274   26283      19
   26265   26271  -26274   26283      14   26265   26271  -26274   26283      10
   26265   26271   26301   26307       3   26265   26271  -26301   26307      20
   26265   26271  -26301   26307      21   26265   26271  -26301   26307      10
   26265   26271   26301   26292      18   26265   26271  -26301   26292      19
   26265   26271  -26301   26292      14   26265   26271  -26301   26292      10
   26265   26226   26232   26241      27   26268   26265   26271   26274      17
   26268   26265   26271   26301      17   26268   26265   26226   26232       1
   26268   26265   26226   26220       1   26271   26301   26307   26313       7
   26271   26301  -26307   26313       8   26271   26301  -26307   26313       9
   26271   26301  -26307   26313      10   26271   26301  -26307   26313      11
   26283   26292  -26301   26271       2   26292   26301   26307   26313      12
   26292   26301  -26307   26313      13   26292   26301  -26307   26313      14
   26292   26301  -26307   26313      10   26292   26301  -26271   26274       1
   26292   26283  -26274   26271       2   26301   26307   26313   26319      17
   26301   26292  -26283   26274       3   26301   26292  -26283   26274       1
   26301   26292  -26283   26274      15   26301   26271  -26274   26283       1
   26307   26313   26319   26325      18   26307   26313  -26319   26325      19
   26307   26313  -26319   26325      14   26307   26313  -26319   26325      10
   26307   26313   26319   26358       3   26307   26313  -26319   26358      20
   26307   26313  -26319   26358      21   26307   26313  -26319   26358      10
   26307   26301   26292   26283       2   26307   26301   26271   26274       1
   26310   26307   26313   26319      17   26310   26307   26301   26292       1
   26310   26307   26301   26271       1   26313   26319   26358   26364       7
   26313   26319  -26358   26364       8   26313   26319  -26358   26364       9
   26313   26319  -26358   26364      10   26313   26319  -26358   26364      11
   26319   26358   26364   26370      17   26325   26319   26358   26364      12
   26325   26319  -26358   26364      13   26325   26319  -26358   26364      14
   26325   26319  -26358   26364      10   26334   26325   26319   26313      24
   26343   26334   26325   26319      28   26343   26334  -26325   26319      29
   26343   26334  -26325   26319      30   26346   26343   26334   26325       3
   26346   26343  -26334   26325      31   26349   26343   26334   26325       3
   26349   26343  -26334   26325       1   26349   26343  -26334   26325      16
   26358   26364   26370   26376       3   26358   26364  -26370   26376      19
   26358   26364  -26370   26376      14   26358   26364   26370   26391       3
   26358   26364  -26370   26391      20   26358   26364  -26370   26391      21
   26358   26364  -26370   26391      10   26358   26319   26325   26334      27
   26361   26358   26364   26370      17   26361   26358   26319   26325       1
   26361   26358   26319   26313       1   26364   26370   26391   26397       7
   26364   26370  -26391   26397       8   26364   26370  -26391   26397       9
   26364   26370  -26391   26397      10   26364   26370  -26391   26397      11
   26370   26391   26397   26403      17   26376   26370   26391   26397      12
   26376   26370  -26391   26397      13   26376   26370  -26391   26397      14
   26385   26376   26370   26364      57   26385   26376  -26370   26364       1
   26385   26376  -26370   26364      16   26391   26397   26403   26412      53
   26391   26397  -26403   26412      54   26391   26397  -26403   26412      55
   26391   26397  -26403   26412      56   26391   26370   26376   26385      62
   26391   26370  -26376   26385       1   26391   26370  -26376   26385      16
   26394   26391   26397   26403      17   26394   26391   26370   26376       1
   26394   26391   26370   26364       1   26397   26403   26412   26418      48
   26397   26403  -26412   26418      49   26397   26403  -26412   26418      50
   26397   26403  -26412   26418      51   26403   26412   26418   26424      17
   26412   26418   26424   26430       3   26412   26418  -26424   26430      19
   26412   26418  -26424   26430      14   26412   26418   26424   26445       3
   26412   26418  -26424   26445      20   26412   26418  -26424   26445      21
   26412   26418  -26424   26445      10   26415   26412   26418   26424      17
   26415   26412   26403   26397       3   26418   26424   26445   26451       7
   26418   26424  -26445   26451       8   26418   26424  -26445   26451       9
   26418   26424  -26445   26451      10   26418   26424  -26445   26451      11
   26424   26445   26451   26457      17   26430   26424   26445   26451      12
   26430   26424  -26445   26451      13   26430   26424  -26445   26451      14
   26439   26430   26424   26418      57   26439   26430  -26424   26418       1
   26439   26430  -26424   26418      16   26445   26451   26457   26463      18
   26445   26451  -26457   26463      19   26445   26451  -26457   26463      14
   26445   26451  -26457   26463      10   26445   26451   26457   26508       3
   26445   26451  -26457   26508      20   26445   26451  -26457   26508      21
   26445   26451  -26457   26508      10   26445   26424   26430   26439      62
   26445   26424  -26430   26439       1   26445   26424  -26430   26439      16
   26448   26445   26451   26457      17   26448   26445   26424   26430       1
   26448   26445   26424   26418       1   26451   26457   26508   26514       7
   26451   26457  -26508   26514       8   26451   26457  -26508   26514       9
   26451   26457  -26508   26514      10   26451   26457  -26508   26514      11
   26457   26508   26514   26520      17   26463   26457   26508   26514      12
   26463   26457  -26508   26514      13   26463   26457  -26508   26514      14
   26463   26457  -26508   26514      10   26472   26463   26457   26451       3
   26475   26472   26463   26457       1   26481   26475   26472   26463       4
   26487   26496   26502   26472       4   26487   26481  -26475   26472       4
   26490   26487   26481   26475       4   26496   26502   26472   26475       4
   26496   26502   26472   26463       4   26496   26487  -26481   26475       4
   26502   26496   26487   26490       4   26502   26496   26487   26481       4
   26502   26472  -26475   26481       4   26502   26472   26463   26457       1
   26508   26514   26520   26526       3   26508   26514  -26520   26526      19
   26508   26514  -26520   26526      14   26508   26514   26520   26541       3
   26508   26514  -26520   26541      20   26508   26514  -26520   26541      21
   26508   26514  -26520   26541      10   26508   26457   26463   26472       6
   26511   26508   26514   26520      17   26511   26508   26457   26463       1
   26511   26508   26457   26451       1   26514   26520   26541   26547       7
   26514   26520  -26541   26547       8   26514   26520  -26541   26547       9
   26514   26520  -26541   26547      10   26514   26520  -26541   26547      11
   26520   26541   26547   26553      17   26526   26520   26541   26547      12
   26526   26520  -26541   26547      13   26526   26520  -26541   26547      14
   26535   26526   26520   26514      57   26535   26526  -26520   26514       1
   26535   26526  -26520   26514      16   26541   26547   26553   26559      18
   26541   26547  -26553   26559      19   26541   26547  -26553   26559      14
   26541   26547  -26553   26559      10   26541   26547   26553   26592       3
   26541   26547  -26553   26592      20   26541   26547  -26553   26592      21
   26541   26547  -26553   26592      10   26541   26520   26526   26535      62
   26541   26520  -26526   26535       1   26541   26520  -26526   26535      16
   26544   26541   26547   26553      17   26544   26541   26520   26526       1
   26544   26541   26520   26514       1   26547   26553   26592   26598       7
   26547   26553  -26592   26598       8   26547   26553  -26592   26598       9
   26547   26553  -26592   26598      10   26547   26553  -26592   26598      11
   26553   26592   26598   26604      17   26559   26553   26592   26598      12
   26559   26553  -26592   26598      13   26559   26553  -26592   26598      14
   26559   26553  -26592   26598      10   26568   26559   26553   26547      24
   26577   26568   26559   26553      28   26577   26568  -26559   26553      29
   26577   26568  -26559   26553      30   26580   26577   26568   26559       3
   26580   26577  -26568   26559      31   26583   26577   26568   26559       3
   26583   26577  -26568   26559       1   26583   26577  -26568   26559      16
   26592   26598   26604   26610      18   26592   26598  -26604   26610      19
   26592   26598  -26604   26610      14   26592   26598  -26604   26610      10
   26592   26598   26604   26643       3   26592   26598  -26604   26643      20
   26592   26598  -26604   26643      21   26592   26598  -26604   26643      10
   26592   26553   26559   26568      27   26595   26592   26598   26604      17
   26595   26592   26553   26559       1   26595   26592   26553   26547       1
   26598   26604   26643   26649       7   26598   26604  -26643   26649       8
   26598   26604  -26643   26649       9   26598   26604  -26643   26649      10
   26598   26604  -26643   26649      11   26604   26643   26649   26652      17
   26604   26643   26649   26679      17   26610   26604   26643   26649      12
   26610   26604  -26643   26649      13   26610   26604  -26643   26649      14
   26610   26604  -26643   26649      10   26619   26610   26604   26598      24
   26628   26619   26610   26604      28   26628   26619  -26610   26604      29
   26628   26619  -26610   26604      30   26631   26628   26619   26610       3
   26631   26628  -26619   26610      31   26634   26628   26619   26610       3
   26634   26628  -26619   26610       1   26634   26628  -26619   26610      16
   26643   26649   26652   26661      18   26643   26649  -26652   26661      19
   26643   26649  -26652   26661      14   26643   26649  -26652   26661      10
   26643   26649   26679   26685       3   26643   26649  -26679   26685      20
   26643   26649  -26679   26685      21   26643   26649  -26679   26685      10
   26643   26649   26679   26670      18   26643   26649  -26679   26670      19
   26643   26649  -26679   26670      14   26643   26649  -26679   26670      10
   26643   26604   26610   26619      27   26646   26643   26649   26652      17
   26646   26643   26649   26679      17   26646   26643   26604   26610       1
   26646   26643   26604   26598       1   26649   26679   26685   26691       7
   26649   26679  -26685   26691       8   26649   26679  -26685   26691       9
   26649   26679  -26685   26691      10   26649   26679  -26685   26691      11
   26661   26670  -26679   26649       2   26670   26679   26685   26691      12
   26670   26679  -26685   26691      13   26670   26679  -26685   26691      14
   26670   26679  -26685   26691      10   26670   26679  -26649   26652       1
   26670   26661  -26652   26649       2   26679   26685   26691   26697      17
   26679   26670  -26661   26652       3   26679   26670  -26661   26652       1
   26679   26670  -26661   26652      15   26679   26649  -26652   26661       1
   26685   26691   26697   26703       3   26685   26691  -26697   26703      19
   26685   26691  -26697   26703      14   26685   26691   26697   26718       3
   26685   26691  -26697   26718      20   26685   26691  -26697   26718      21
   26685   26691  -26697   26718      10   26685   26679   26670   26661       2
   26685   26679   26649   26652       1   26688   26685   26691   26697      17
   26688   26685   26679   26670       1   26688   26685   26679   26649       1
   26691   26697   26718   26724       7   26691   26697  -26718   26724       8
   26691   26697  -26718   26724       9   26691   26697  -26718   26724      10
   26691   26697  -26718   26724      11   26697   26718   26724   26730      17
   26703   26697   26718   26724      12   26703   26697  -26718   26724      13
   26703   26697  -26718   26724      14   26712   26703   26697   26691      57
   26712   26703  -26697   26691       1   26712   26703  -26697   26691      16
   26718   26724   26730   26736      18   26718   26724  -26730   26736      19
   26718   26724  -26730   26736      14   26718   26724  -26730   26736      10
   26718   26724   26730   26781       3   26718   26724  -26730   26781      20
   26718   26724  -26730   26781      21   26718   26724  -26730   26781      10
   26718   26697   26703   26712      62   26718   26697  -26703   26712       1
   26718   26697  -26703   26712      16   26721   26718   26724   26730      17
   26721   26718   26697   26703       1   26721   26718   26697   26691       1
   26724   26730   26781   26787       7   26724   26730  -26781   26787       8
   26724   26730  -26781   26787       9   26724   26730  -26781   26787      10
   26724   26730  -26781   26787      11   26730   26781   26787   26793      17
   26736   26730   26781   26787      12   26736   26730  -26781   26787      13
   26736   26730  -26781   26787      14   26736   26730  -26781   26787      10
   26745   26736   26730   26724       3   26748   26745   26736   26730       1
   26754   26748   26745   26736       4   26760   26769   26775   26745       4
   26760   26754  -26748   26745       4   26763   26760   26754   26748       4
   26769   26775   26745   26748       4   26769   26775   26745   26736       4
   26769   26760  -26754   26748       4   26775   26769   26760   26763       4
   26775   26769   26760   26754       4   26775   26745  -26748   26754       4
   26775   26745   26736   26730       1   26781   26787   26793   26802      53
   26781   26787  -26793   26802      54   26781   26787  -26793   26802      55
   26781   26787  -26793   26802      56   26781   26730   26736   26745       6
   26784   26781   26787   26793      17   26784   26781   26730   26736       1
   26784   26781   26730   26724       1   26787   26793   26802   26808      48
   26787   26793  -26802   26808      49   26787   26793  -26802   26808      50
   26787   26793  -26802   26808      51   26793   26802   26808   26814      17
   26802   26808   26814   26823      53   26802   26808  -26814   26823      54
   26802   26808  -26814   26823      55   26802   26808  -26814   26823      56
   26805   26802   26808   26814      17   26805   26802   26793   26787       3
   26808   26814   26823   26829      48   26808   26814  -26823   26829      49
   26808   26814  -26823   26829      50   26808   26814  -26823   26829      51
   26814   26823   26829   26835      17   26823   26829   26835   26841      18
   26823   26829  -26835   26841      19   26823   26829  -26835   26841      14
   26823   26829  -26835   26841      10   26823   26829   26835   26874       3
   26823   26829  -26835   26874      20   26823   26829  -26835   26874      21
   26823   26829  -26835   26874      10   26826   26823   26829   26835      17
   26826   26823   26814   26808       3   26829   26835   26874   26880       7
   26829   26835  -26874   26880       8   26829   26835  -26874   26880       9
   26829   26835  -26874   26880      10   26829   26835  -26874   26880      11
   26835   26874   26880   26886      17   26841   26835   26874   26880      12
   26841   26835  -26874   26880      13   26841   26835  -26874   26880      14
   26841   26835  -26874   26880      10   26850   26841   26835   26829      24
   26859   26850   26841   26835      28   26859   26850  -26841   26835      29
   26859   26850  -26841   26835      30   26862   26859   26850   26841       3
   26862   26859  -26850   26841      31   26865   26859   26850   26841       3
   26865   26859  -26850   26841       1   26865   26859  -26850   26841      16
   26874   26880   26886   26892      18   26874   26880  -26886   26892      19
   26874   26880  -26886   26892      14   26874   26880  -26886   26892      10
   26874   26880   26886   26925       3   26874   26880  -26886   26925      20
   26874   26880  -26886   26925      21   26874   26880  -26886   26925      10
   26874   26835   26841   26850      27   26877   26874   26880   26886      17
   26877   26874   26835   26841       1   26877   26874   26835   26829       1
   26880   26886   26925   26931       7   26880   26886  -26925   26931       8
   26880   26886  -26925   26931       9   26880   26886  -26925   26931      10
   26880   26886  -26925   26931      11   26886   26925   26931   26937      17
   26892   26886   26925   26931      12   26892   26886  -26925   26931      13
   26892   26886  -26925   26931      14   26892   26886  -26925   26931      10
   26901   26892   26886   26880      24   26910   26901   26892   26886      28
   26910   26901  -26892   26886      29   26910   26901  -26892   26886      30
   26913   26910   26901   26892       3   26913   26910  -26901   26892      31
   26916   26910   26901   26892       3   26916   26910  -26901   26892       1
   26916   26910  -26901   26892      16   26925   26931   26937   26943      18
   26925   26931  -26937   26943      19   26925   26931  -26937   26943      14
   26925   26931  -26937   26943      10   26925   26931   26937   26976       3
   26925   26931  -26937   26976      20   26925   26931  -26937   26976      21
   26925   26931  -26937   26976      10   26925   26886   26892   26901      27
   26928   26925   26931   26937      17   26928   26925   26886   26892       1
   26928   26925   26886   26880       1   26931   26937   26976   26982       7
   26931   26937  -26976   26982       8   26931   26937  -26976   26982       9
   26931   26937  -26976   26982      10   26931   26937  -26976   26982      11
   26937   26976   26982   26988      17   26943   26937   26976   26982      12
   26943   26937  -26976   26982      13   26943   26937  -26976   26982      14
   26943   26937  -26976   26982      10   26952   26943   26937   26931      24
   26961   26952   26943   26937      28   26961   26952  -26943   26937      29
   26961   26952  -26943   26937      30   26964   26961   26952   26943       3
   26964   26961  -26952   26943      31   26967   26961   26952   26943       3
   26967   26961  -26952   26943       1   26967   26961  -26952   26943      16
   26976   26982   26988   26994       3   26976   26982  -26988   26994      19
   26976   26982  -26988   26994      14   26976   26982   26988   27009       3
   26976   26982  -26988   27009      20   26976   26982  -26988   27009      21
   26976   26982  -26988   27009      10   26976   26937   26943   26952      27
   26979   26976   26982   26988      17   26979   26976   26937   26943       1
   26979   26976   26937   26931       1   26982   26988   27009   27015       7
   26982   26988  -27009   27015       8   26982   26988  -27009   27015       9
   26982   26988  -27009   27015      10   26982   26988  -27009   27015      11
   26988   27009   27015   27021      17   26994   26988   27009   27015      12
   26994   26988  -27009   27015      13   26994   26988  -27009   27015      14
   27003   26994   26988   26982      57   27003   26994  -26988   26982       1
   27003   26994  -26988   26982      16   27009   27015   27021   27027      18
   27009   27015  -27021   27027      19   27009   27015  -27021   27027      14
   27009   27015  -27021   27027      10   27009   27015   27021   27072       3
   27009   27015  -27021   27072      20   27009   27015  -27021   27072      21
   27009   27015  -27021   27072      10   27009   26988   26994   27003      62
   27009   26988  -26994   27003       1   27009   26988  -26994   27003      16
   27012   27009   27015   27021      17   27012   27009   26988   26994       1
   27012   27009   26988   26982       1   27015   27021   27072   27078       7
   27015   27021  -27072   27078       8   27015   27021  -27072   27078       9
   27015   27021  -27072   27078      10   27015   27021  -27072   27078      11
   27021   27072   27078   27084      17   27027   27021   27072   27078      12
   27027   27021  -27072   27078      13   27027   27021  -27072   27078      14
   27027   27021  -27072   27078      10   27036   27027   27021   27015       3
   27039   27036   27027   27021       1   27045   27039   27036   27027       4
   27051   27060   27066   27036       4   27051   27045  -27039   27036       4
   27054   27051   27045   27039       4   27060   27066   27036   27039       4
   27060   27066   27036   27027       4   27060   27051  -27045   27039       4
   27066   27060   27051   27054       4   27066   27060   27051   27045       4
   27066   27036  -27039   27045       4   27066   27036   27027   27021       1
   27072   27078   27084   27093      53   27072   27078  -27084   27093      54
   27072   27078  -27084   27093      55   27072   27078  -27084   27093      56
   27072   27021   27027   27036       6   27075   27072   27078   27084      17
   27075   27072   27021   27027       1   27075   27072   27021   27015       1
   27078   27084   27093   27099      48   27078   27084  -27093   27099      49
   27078   27084  -27093   27099      50   27078   27084  -27093   27099      51
   27084   27093   27099   27105      17   27093   27099   27105   27111      18
   27093   27099  -27105   27111      19   27093   27099  -27105   27111      14
   27093   27099  -27105   27111      10   27093   27099   27105   27144       3
   27093   27099  -27105   27144      20   27093   27099  -27105   27144      21
   27093   27099  -27105   27144      10   27096   27093   27099   27105      17
   27096   27093   27084   27078       3   27099   27105   27144   27150       7
   27099   27105  -27144   27150       8   27099   27105  -27144   27150       9
   27099   27105  -27144   27150      10   27099   27105  -27144   27150      11
   27105   27144   27150   27156      17   27111   27105   27144   27150      12
   27111   27105  -27144   27150      13   27111   27105  -27144   27150      14
   27111   27105  -27144   27150      10   27120   27111   27105   27099      24
   27129   27120   27111   27105      28   27129   27120  -27111   27105      29
   27129   27120  -27111   27105      30   27132   27129   27120   27111       3
   27132   27129  -27120   27111      31   27135   27129   27120   27111       3
   27135   27129  -27120   27111       1   27135   27129  -27120   27111      16
   27144   27150   27156   27162      18   27144   27150  -27156   27162      19
   27144   27150  -27156   27162      14   27144   27150  -27156   27162      10
   27144   27150   27156   27195       3   27144   27150  -27156   27195      20
   27144   27150  -27156   27195      21   27144   27150  -27156   27195      10
   27144   27105   27111   27120      27   27147   27144   27150   27156      17
   27147   27144   27105   27111       1   27147   27144   27105   27099       1
   27150   27156   27195   27201       7   27150   27156  -27195   27201       8
   27150   27156  -27195   27201       9   27150   27156  -27195   27201      10
   27150   27156  -27195   27201      11   27156   27195   27201   27207      17
   27162   27156   27195   27201      12   27162   27156  -27195   27201      13
   27162   27156  -27195   27201      14   27162   27156  -27195   27201      10
   27171   27162   27156   27150      24   27180   27171   27162   27156      28
   27180   27171  -27162   27156      29   27180   27171  -27162   27156      30
   27183   27180   27171   27162       3   27183   27180  -27171   27162      31
   27186   27180   27171   27162       3   27186   27180  -27171   27162       1
   27186   27180  -27171   27162      16   27195   27201   27207   27213      18
   27195   27201  -27207   27213      19   27195   27201  -27207   27213      14
   27195   27201  -27207   27213      10   27195   27201   27207   27246       3
   27195   27201  -27207   27246      20   27195   27201  -27207   27246      21
   27195   27201  -27207   27246      10   27195   27156   27162   27171      27
   27198   27195   27201   27207      17   27198   27195   27156   27162       1
   27198   27195   27156   27150       1   27201   27207   27246   27252       7
   27201   27207  -27246   27252       8   27201   27207  -27246   27252       9
   27201   27207  -27246   27252      10   27201   27207  -27246   27252      11
   27207   27246   27252   27258      17   27213   27207   27246   27252      12
   27213   27207  -27246   27252      13   27213   27207  -27246   27252      14
   27213   27207  -27246   27252      10   27222   27213   27207   27201      24
   27231   27222   27213   27207      28   27231   27222  -27213   27207      29
   27231   27222  -27213   27207      30   27234   27231   27222   27213       3
   27234   27231  -27222   27213      31   27237   27231   27222   27213       3
   27237   27231  -27222   27213       1   27237   27231  -27222   27213      16
   27246   27252   27258   27264       3   27246   27252  -27258   27264      19
   27246   27252  -27258   27264      14   27246   27252   27258   27279       3
   27246   27252  -27258   27279      20   27246   27252  -27258   27279      21
   27246   27252  -27258   27279      10   27246   27207   27213   27222      27
   27249   27246   27252   27258      17   27249   27246   27207   27213       1
   27249   27246   27207   27201       1   27252   27258   27279   27285       7
   27252   27258  -27279   27285       8   27252   27258  -27279   27285       9
   27252   27258  -27279   27285      10   27252   27258  -27279   27285      11
   27258   27279   27285   27291      17   27264   27258   27279   27285      12
   27264   27258  -27279   27285      13   27264   27258  -27279   27285      14
   27273   27264   27258   27252      57   27273   27264  -27258   27252       1
   27273   27264  -27258   27252      16   27279   27285   27291   27297      18
   27279   27285  -27291   27297      19   27279   27285  -27291   27297      14
   27279   27285  -27291   27297      10   27279   27285   27291   27342       3
   27279   27285  -27291   27342      20   27279   27285  -27291   27342      21
   27279   27285  -27291   27342      10   27279   27258   27264   27273      62
   27279   27258  -27264   27273       1   27279   27258  -27264   27273      16
   27282   27279   27285   27291      17   27282   27279   27258   27264       1
   27282   27279   27258   27252       1   27285   27291   27342   27348       7
   27285   27291  -27342   27348       8   27285   27291  -27342   27348       9
   27285   27291  -27342   27348      10   27285   27291  -27342   27348      11
   27291   27342   27348   27354      17   27297   27291   27342   27348      12
   27297   27291  -27342   27348      13   27297   27291  -27342   27348      14
   27297   27291  -27342   27348      10   27306   27297   27291   27285       3
   27309   27306   27297   27291       1   27315   27309   27306   27297       4
   27321   27330   27336   27306       4   27321   27315  -27309   27306       4
   27324   27321   27315   27309       4   27330   27336   27306   27309       4
   27330   27336   27306   27297       4   27330   27321  -27315   27309       4
   27336   27330   27321   27324       4   27336   27330   27321   27315       4
   27336   27306  -27309   27315       4   27336   27306   27297   27291       1
   27342   27348   27354   27360      18   27342   27348  -27354   27360      19
   27342   27348  -27354   27360      14   27342   27348  -27354   27360      10
   27342   27348   27354   27384       3   27342   27348  -27354   27384      20
   27342   27348  -27354   27384      21   27342   27348  -27354   27384      10
   27342   27291   27297   27306       6   27345   27342   27348   27354      17
   27345   27342   27291   27297       1   27345   27342   27291   27285       1
   27348   27354   27384   27390       7   27348   27354  -27384   27390       8
   27348   27354  -27384   27390       9   27348   27354  -27384   27390      10
   27348   27354  -27384   27390      11   27354   27384   27390   27393      17
   27354   27384   27390   27420      17   27360   27354   27384   27390      12
   27360   27354  -27384   27390      13   27360   27354  -27384   27390      14
   27360   27354  -27384   27390      10   27369   27360   27354   27348      65
   27372   27369   27360   27354      66   27375   27369   27360   27354      67
   27375   27369  -27360   27354      68   27375   27369  -27360   27354      69
   27375   27369  -27360   27354      70   27375   27369  -27360   27354      71
   27375   27369  -27360   27354      72   27384   27390   27393   27402      18
   27384   27390  -27393   27402      19   27384   27390  -27393   27402      14
   27384   27390  -27393   27402      10   27384   27390   27420   27426       3
   27384   27390  -27420   27426      20   27384   27390  -27420   27426      21
   27384   27390  -27420   27426      10   27384   27390   27420   27411      18
   27384   27390  -27420   27411      19   27384   27390  -27420   27411      14
   27384   27390  -27420   27411      10   27384   27354   27360   27369      73
   27384   27354  -27360   27369      74   27384   27354  -27360   27369      75
   27384   27354  -27360   27369      76   27384   27354  -27360   27369      77
   27384   27354  -27360   27369      78   27387   27384   27390   27393      17
   27387   27384   27390   27420      17   27387   27384   27354   27360       1
   27387   27384   27354   27348       1   27390   27420   27426   27432       7
   27390   27420  -27426   27432       8   27390   27420  -27426   27432       9
   27390   27420  -27426   27432      10   27390   27420  -27426   27432      11
   27402   27411  -27420   27390       2   27411   27420   27426   27432      12
   27411   27420  -27426   27432      13   27411   27420  -27426   27432      14
   27411   27420  -27426   27432      10   27411   27420  -27390   27393       1
   27411   27402  -27393   27390       2   27420   27426   27432   27435      17
   27420   27426   27432   27462      17   27420   27411  -27402   27393       3
   27420   27411  -27402   27393       1   27420   27411  -27402   27393      15
   27420   27390  -27393   27402       1   27426   27432   27435   27444      18
   27426   27432  -27435   27444      19   27426   27432  -27435   27444      14
   27426   27432  -27435   27444      10   27426   27432   27462   27468       3
   27426   27432  -27462   27468      20   27426   27432  -27462   27468      21
   27426   27432  -27462   27468      10   27426   27432   27462   27453      18
   27426   27432  -27462   27453      19   27426   27432  -27462   27453      14
   27426   27432  -27462   27453      10   27426   27420   27411   27402       2
   27426   27420   27390   27393       1   27429   27426   27432   27435      17
   27429   27426   27432   27462      17   27429   27426   27420   27411       1
   27429   27426   27420   27390       1   27432   27462   27468   27474       7
   27432   27462  -27468   27474       8   27432   27462  -27468   27474       9
   27432   27462  -27468   27474      10   27432   27462  -27468   27474      11
   27444   27453  -27462   27432       2   27453   27462   27468   27474      12
   27453   27462  -27468   27474      13   27453   27462  -27468   27474      14
   27453   27462  -27468   27474      10   27453   27462  -27432   27435       1
   27453   27444  -27435   27432       2   27462   27468   27474   27480      17
   27462   27453  -27444   27435       3   27462   27453  -27444   27435       1
   27462   27453  -27444   27435      15   27462   27432  -27435   27444       1
   27468   27474   27480   27486      18   27468   27474  -27480   27486      19
   27468   27474  -27480   27486      14   27468   27474  -27480   27486      10
   27468   27474   27480   27519       3   27468   27474  -27480   27519      20
   27468   27474  -27480   27519      21   27468   27474  -27480   27519      10
   27468   27462   27453   27444       2   27468   27462   27432   27435       1
   27471   27468   27474   27480      17   27471   27468   27462   27453       1
   27471   27468   27462   27432       1   27474   27480   27519   27525       7
   27474   27480  -27519   27525       8   27474   27480  -27519   27525       9
   27474   27480  -27519   27525      10   27474   27480  -27519   27525      11
   27480   27519   27525   27531      17   27486   27480   27519   27525      12
   27486   27480  -27519   27525      13   27486   27480  -27519   27525      14
   27486   27480  -27519   27525      10   27495   27486   27480   27474      24
   27504   27495   27486   27480      28   27504   27495  -27486   27480      29
   27504   27495  -27486   27480      30   27507   27504   27495   27486       3
   27507   27504  -27495   27486      31   27510   27504   27495   27486       3
   27510   27504  -27495   27486       1   27510   27504  -27495   27486      16
   27519   27525   27531   27540      53   27519   27525  -27531   27540      54
   27519   27525  -27531   27540      55   27519   27525  -27531   27540      56
   27519   27480   27486   27495      27   27522   27519   27525   27531      17
   27522   27519   27480   27486       1   27522   27519   27480   27474       1
   27525   27531   27540   27546      48   27525   27531  -27540   27546      49
   27525   27531  -27540   27546      50   27525   27531  -27540   27546      51
   27531   27540   27546   27552      17   27540   27546   27552   27558      18
   27540   27546  -27552   27558      19   27540   27546  -27552   27558      14
   27540   27546  -27552   27558      10   27540   27546   27552   27603       3
   27540   27546  -27552   27603      20   27540   27546  -27552   27603      21
   27540   27546  -27552   27603      10   27543   27540   27546   27552      17
   27543   27540   27531   27525       3   27546   27552   27603   27609       7
   27546   27552  -27603   27609       8   27546   27552  -27603   27609       9
   27546   27552  -27603   27609      10   27546   27552  -27603   27609      11
   27552   27603   27609   27615      17   27558   27552   27603   27609      12
   27558   27552  -27603   27609      13   27558   27552  -27603   27609      14
   27558   27552  -27603   27609      10   27567   27558   27552   27546       3
   27570   27567   27558   27552       1   27576   27570   27567   27558       4
   27582   27591   27597   27567       4   27582   27576  -27570   27567       4
   27585   27582   27576   27570       4   27591   27597   27567   27570       4
   27591   27597   27567   27558       4   27591   27582  -27576   27570       4
   27597   27591   27582   27585       4   27597   27591   27582   27576       4
   27597   27567  -27570   27576       4   27597   27567   27558   27552       1
   27603   27609   27615   27624      53   27603   27609  -27615   27624      54
   27603   27609  -27615   27624      55   27603   27609  -27615   27624      56
   27603   27552   27558   27567       6   27606   27603   27609   27615      17
   27606   27603   27552   27558       1   27606   27603   27552   27546       1
   27609   27615   27624   27630      48   27609   27615  -27624   27630      49
   27609   27615  -27624   27630      50   27609   27615  -27624   27630      51
   27615   27624   27630   27636      17   27624   27630   27636   27642      18
   27624   27630  -27636   27642      19   27624   27630  -27636   27642      14
   27624   27630  -27636   27642      10   27624   27630   27636   27675       3
   27624   27630  -27636   27675      20   27624   27630  -27636   27675      21
   27624   27630  -27636   27675      10   27627   27624   27630   27636      17
   27627   27624   27615   27609       3   27630   27636   27675   27681       7
   27630   27636  -27675   27681       8   27630   27636  -27675   27681       9
   27630   27636  -27675   27681      10   27630   27636  -27675   27681      11
   27636   27675   27681   27687      17   27642   27636   27675   27681      12
   27642   27636  -27675   27681      13   27642   27636  -27675   27681      14
   27642   27636  -27675   27681      10   27651   27642   27636   27630      24
   27660   27651   27642   27636      28   27660   27651  -27642   27636      29
   27660   27651  -27642   27636      30   27663   27660   27651   27642       3
   27663   27660  -27651   27642      31   27666   27660   27651   27642       3
   27666   27660  -27651   27642       1   27666   27660  -27651   27642      16
   27675   27681   27687   27693      18   27675   27681  -27687   27693      19
   27675   27681  -27687   27693      14   27675   27681  -27687   27693      10
   27675   27681   27687   27726       3   27675   27681  -27687   27726      20
   27675   27681  -27687   27726      21   27675   27681  -27687   27726      10
   27675   27636   27642   27651      27   27678   27675   27681   27687      17
   27678   27675   27636   27642       1   27678   27675   27636   27630       1
   27681   27687   27726   27732       7   27681   27687  -27726   27732       8
   27681   27687  -27726   27732       9   27681   27687  -27726   27732      10
   27681   27687  -27726   27732      11   27687   27726   27732   27738      17
   27693   27687   27726   27732      12   27693   27687  -27726   27732      13
   27693   27687  -27726   27732      14   27693   27687  -27726   27732      10
   27702   27693   27687   27681      24   27711   27702   27693   27687      28
   27711   27702  -27693   27687      29   27711   27702  -27693   27687      30
   27714   27711   27702   27693       3   27714   27711  -27702   27693      31
   27717   27711   27702   27693       3   27717   27711  -27702   27693       1
   27717   27711  -27702   27693      16   27726   27732   27738   27744      18
   27726   27732  -27738   27744      19   27726   27732  -27738   27744      14
   27726   27732  -27738   27744      10   27726   27732   27738   27768       3
   27726   27732  -27738   27768      20   27726   27732  -27738   27768      21
   27726   27732  -27738   27768      10   27726   27687   27693   27702      27
   27729   27726   27732   27738      17   27729   27726   27687   27693       1
   27729   27726   27687   27681       1   27732   27738   27768   27774       7
   27732   27738  -27768   27774       8   27732   27738  -27768   27774       9
   27732   27738  -27768   27774      10   27732   27738  -27768   27774      11
   27738   27768   27774   27780      17   27744   27738   27768   27774      12
   27744   27738  -27768   27774      13   27744   27738  -27768   27774      14
   27744   27738  -27768   27774      10   27753   27744   27738   27732      65
   27756   27753   27744   27738      66   27759   27753   27744   27738      67
   27759   27753  -27744   27738      68   27759   27753  -27744   27738      69
   27759   27753  -27744   27738      70   27759   27753  -27744   27738      71
   27759   27753  -27744   27738      72   27768   27774   27780   27786      18
   27768   27774  -27780   27786      19   27768   27774  -27780   27786      14
   27768   27774  -27780   27786      10   27768   27774   27780   27819       3
   27768   27774  -27780   27819      20   27768   27774  -27780   27819      21
   27768   27774  -27780   27819      10   27768   27738   27744   27753      73
   27768   27738  -27744   27753      74   27768   27738  -27744   27753      75
   27768   27738  -27744   27753      76   27768   27738  -27744   27753      77
   27768   27738  -27744   27753      78   27771   27768   27774   27780      17
   27771   27768   27738   27744       1   27771   27768   27738   27732       1
   27774   27780   27819   27825       7   27774   27780  -27819   27825       8
   27774   27780  -27819   27825       9   27774   27780  -27819   27825      10
   27774   27780  -27819   27825      11   27780   27819   27825   27831      17
   27786   27780   27819   27825      12   27786   27780  -27819   27825      13
   27786   27780  -27819   27825      14   27786   27780  -27819   27825      10
   27795   27786   27780   27774      24   27804   27795   27786   27780      28
   27804   27795  -27786   27780      29   27804   27795  -27786   27780      30
   27807   27804   27795   27786       3   27807   27804  -27795   27786      31
   27810   27804   27795   27786       3   27810   27804  -27795   27786       1
   27810   27804  -27795   27786      16   27819   27825   27831   27837      18
   27819   27825  -27831   27837      19   27819   27825  -27831   27837      14
   27819   27825  -27831   27837      10   27819   27825   27831   27882       3
   27819   27825  -27831   27882      20   27819   27825  -27831   27882      21
   27819   27825  -27831   27882      10   27819   27780   27786   27795      27
   27822   27819   27825   27831      17   27822   27819   27780   27786       1
   27822   27819   27780   27774       1   27825   27831   27882   27888       7
   27825   27831  -27882   27888       8   27825   27831  -27882   27888       9
   27825   27831  -27882   27888      10   27825   27831  -27882   27888      11
   27831   27882   27888   27894      17   27837   27831   27882   27888      12
   27837   27831  -27882   27888      13   27837   27831  -27882   27888      14
   27837   27831  -27882   27888      10   27846   27837   27831   27825       3
   27849   27846   27837   27831       1   27855   27849   27846   27837       4
   27861   27870   27876   27846       4   27861   27855  -27849   27846       4
   27864   27861   27855   27849       4   27870   27876   27846   27849       4
   27870   27876   27846   27837       4   27870   27861  -27855   27849       4
   27876   27870   27861   27864       4   27876   27870   27861   27855       4
   27876   27846  -27849   27855       4   27876   27846   27837   27831       1
   27882   27888   27894   27900      18   27882   27888  -27894   27900      19
   27882   27888  -27894   27900      14   27882   27888  -27894   27900      10
   27882   27888   27894   27924       3   27882   27888  -27894   27924      20
   27882   27888  -27894   27924      21   27882   27888  -27894   27924      10
   27882   27831   27837   27846       6   27885   27882   27888   27894      17
   27885   27882   27831   27837       1   27885   27882   27831   27825       1
   27888   27894   27924   27930       7   27888   27894  -27924   27930       8
   27888   27894  -27924   27930       9   27888   27894  -27924   27930      10
   27888   27894  -27924   27930      11   27894   27924   27930   27936      17
   27900   27894   27924   27930      12   27900   27894  -27924   27930      13
   27900   27894  -27924   27930      14   27900   27894  -27924   27930      10
   27909   27900   27894   27888      65   27912   27909   27900   27894      66
   27915   27909   27900   27894      67   27915   27909  -27900   27894      68
   27915   27909  -27900   27894      69   27915   27909  -27900   27894      70
   27915   27909  -27900   27894      71   27915   27909  -27900   27894      72
   27924   27930   27936   27942       3   27924   27930  -27936   27942      19
   27924   27930  -27936   27942      14   27924   27930   27936   27957       3
   27924   27930  -27936   27957      20   27924   27930  -27936   27957      21
   27924   27930  -27936   27957      10   27924   27894   27900   27909      73
   27924   27894  -27900   27909      74   27924   27894  -27900   27909      75
   27924   27894  -27900   27909      76   27924   27894  -27900   27909      77
   27924   27894  -27900   27909      78   27927   27924   27930   27936      17
   27927   27924   27894   27900       1   27927   27924   27894   27888       1
   27930   27936   27957   27963       7   27930   27936  -27957   27963       8
   27930   27936  -27957   27963       9   27930   27936  -27957   27963      10
   27930   27936  -27957   27963      11   27936   27957   27963   27969      17
   27942   27936   27957   27963      12   27942   27936  -27957   27963      13
   27942   27936  -27957   27963      14   27951   27942   27936   27930      57
   27951   27942  -27936   27930       1   27951   27942  -27936   27930      16
   27957   27963   27969   27975       3   27957   27963  -27969   27975      19
   27957   27963  -27969   27975      14   27957   27963   27969   27990       3
   27957   27963  -27969   27990      20   27957   27963  -27969   27990      21
   27957   27963  -27969   27990      10   27957   27936   27942   27951      62
   27957   27936  -27942   27951       1   27957   27936  -27942   27951      16
   27960   27957   27963   27969      17   27960   27957   27936   27942       1
   27960   27957   27936   27930       1   27963   27969   27990   27996       7
   27963   27969  -27990   27996       8   27963   27969  -27990   27996       9
   27963   27969  -27990   27996      10   27963   27969  -27990   27996      11
   27969   27990   27996   28002      17   27975   27969   27990   27996      12
   27975   27969  -27990   27996      13   27975   27969  -27990   27996      14
   27984   27975   27969   27963      57   27984   27975  -27969   27963       1
   27984   27975  -27969   27963      16   27990   27996   28002   28008       3
   27990   27996  -28002   28008      19   27990   27996  -28002   28008      14
   27990   27996   28002   28023       3   27990   27996  -28002   28023      20
   27990   27996  -28002   28023      21   27990   27996  -28002   28023      10
   27990   27969   27975   27984      62   27990   27969  -27975   27984       1
   27990   27969  -27975   27984      16   27993   27990   27996   28002      17
   27993   27990   27969   27975       1   27993   27990   27969   27963       1
   27996   28002   28023   28029       7   27996   28002  -28023   28029       8
   27996   28002  -28023   28029       9   27996   28002  -28023   28029      10
   27996   28002  -28023   28029      11   28002   28023   28029   28035      17
   28008   28002   28023   28029      12   28008   28002  -28023   28029      13
   28008   28002  -28023   28029      14   28017   28008   28002   27996      57
   28017   28008  -28002   27996       1   28017   28008  -28002   27996      16
   28023   28029   28035   28044      53   28023   28029  -28035   28044      54
   28023   28029  -28035   28044      55   28023   28029  -28035   28044      56
   28023   28002   28008   28017      62   28023   28002  -28008   28017       1
   28023   28002  -28008   28017      16   28026   28023   28029   28035      17
   28026   28023   28002   28008       1   28026   28023   28002   27996       1
   28029   28035   28044   28050      48   28029   28035  -28044   28050      49
   28029   28035  -28044   28050      50   28029   28035  -28044   28050      51
   28035   28044   28050   28056      17   28044   28050   28056   28065      53
   28044   28050  -28056   28065      54   28044   28050  -28056   28065      55
   28044   28050  -28056   28065      56   28047   28044   28050   28056      17
   28047   28044   28035   28029       3   28050   28056   28065   28071      48
   28050   28056  -28065   28071      49   28050   28056  -28065   28071      50
   28050   28056  -28065   28071      51   28056   28065   28071   28077      17
   28065   28071   28077   28086      53   28065   28071  -28077   28086      54
   28065   28071  -28077   28086      55   28065   28071  -28077   28086      56
   28068   28065   28071   28077      17   28068   28065   28056   28050       3
   28071   28077   28086   28092      48   28071   28077  -28086   28092      49
   28071   28077  -28086   28092      50   28071   28077  -28086   28092      51
   28077   28086   28092   28098      17   28086   28092   28098   28107      53
   28086   28092  -28098   28107      54   28086   28092  -28098   28107      55
   28086   28092  -28098   28107      56   28089   28086   28092   28098      17
   28089   28086   28077   28071       3   28092   28098   28107   28113      48
   28092   28098  -28107   28113      49   28092   28098  -28107   28113      50
   28092   28098  -28107   28113      51   28098   28107   28113   28119      17
   28107   28113   28119   28128      53   28107   28113  -28119   28128      54
   28107   28113  -28119   28128      55   28107   28113  -28119   28128      56
   28110   28107   28113   28119      17   28110   28107   28098   28092       3
   28113   28119   28128   28134      48   28113   28119  -28128   28134      49
   28113   28119  -28128   28134      50   28113   28119  -28128   28134      51
   28119   28128   28134   28140      17   28128   28134   28140   28149      53
   28128   28134  -28140   28149      54   28128   28134  -28140   28149      55
   28128   28134  -28140   28149      56   28131   28128   28134   28140      17
   28131   28128   28119   28113       3   28134   28140   28149   28155      48
   28134   28140  -28149   28155      49   28134   28140  -28149   28155      50
   28134   28140  -28149   28155      51   28140   28149   28155   28161      17
   28149   28155   28161   28170      53   28149   28155  -28161   28170      54
   28149   28155  -28161   28170      55   28149   28155  -28161   28170      56
   28152   28149   28155   28161      17   28152   28149   28140   28134       3
   28155   28161   28170   28176      48   28155   28161  -28170   28176      49
   28155   28161  -28170   28176      50   28155   28161  -28170   28176      51
   28161   28170   28176   28182      17   28170   28176   28182   28191      53
   28170   28176  -28182   28191      54   28170   28176  -28182   28191      55
   28170   28176  -28182   28191      56   28173   28170   28176   28182      17
   28173   28170   28161   28155       3   28176   28182   28191   28197      48
   28176   28182  -28191   28197      49   28176   28182  -28191   28197      50
   28176   28182  -28191   28197      51   28182   28191   28197   28203      17
   28191   28197   28203   28212      53   28191   28197  -28203   28212      54
   28191   28197  -28203   28212      55   28191   28197  -28203   28212      56
   28194   28191   28197   28203      17   28194   28191   28182   28176       3
   28197   28203   28212   28218      48   28197   28203  -28212   28218      49
   28197   28203  -28212   28218      50   28197   28203  -28212   28218      51
   28203   28212   28218   28224      17   28212   28218   28224   28233      53
   28212   28218  -28224   28233      54   28212   28218  -28224   28233      55
   28212   28218  -28224   28233      56   28215   28212   28218   28224      17
   28215   28212   28203   28197       3   28218   28224   28233   28239      48
   28218   28224  -28233   28239      49   28218   28224  -28233   28239      50
   28218   28224  -28233   28239      51   28224   28233   28239   28245      17
   28233   28239   28245   28251      18   28233   28239  -28245   28251      19
   28233   28239  -28245   28251      14   28233   28239  -28245   28251      10
   28233   28239   28245   28275       3   28233   28239  -28245   28275      20
   28233   28239  -28245   28275      21   28233   28239  -28245   28275      10
   28236   28233   28239   28245      17   28236   28233   28224   28218       3
   28239   28245   28275   28281       7   28239   28245  -28275   28281       8
   28239   28245  -28275   28281       9   28239   28245  -28275   28281      10
   28239   28245  -28275   28281      11   28245   28275   28281   28287      17
   28251   28245   28275   28281      12   28251   28245  -28275   28281      13
   28251   28245  -28275   28281      14   28251   28245  -28275   28281      10
   28260   28251   28245   28239      65   28263   28260   28251   28245      66
   28266   28260   28251   28245      67   28266   28260  -28251   28245      68
   28266   28260  -28251   28245      69   28266   28260  -28251   28245      70
   28266   28260  -28251   28245      71   28266   28260  -28251   28245      72
   28275   28281   28287   28293      18   28275   28281  -28287   28293      19
   28275   28281  -28287   28293      14   28275   28281  -28287   28293      10
   28275   28281   28287   28338       3   28275   28281  -28287   28338      20
   28275   28281  -28287   28338      21   28275   28281  -28287   28338      10
   28275   28245   28251   28260      73   28275   28245  -28251   28260      74
   28275   28245  -28251   28260      75   28275   28245  -28251   28260      76
   28275   28245  -28251   28260      77   28275   28245  -28251   28260      78
   28278   28275   28281   28287      17   28278   28275   28245   28251       1
   28278   28275   28245   28239       1   28281   28287   28338   28344       7
   28281   28287  -28338   28344       8   28281   28287  -28338   28344       9
   28281   28287  -28338   28344      10   28281   28287  -28338   28344      11
   28287   28338   28344   28350      17   28293   28287   28338   28344      12
   28293   28287  -28338   28344      13   28293   28287  -28338   28344      14
   28293   28287  -28338   28344      10   28302   28293   28287   28281       3
   28305   28302   28293   28287       1   28311   28305   28302   28293       4
   28317   28326   28332   28302       4   28317   28311  -28305   28302       4
   28320   28317   28311   28305       4   28326   28332   28302   28305       4
   28326   28332   28302   28293       4   28326   28317  -28311   28305       4
   28332   28326   28317   28320       4   28332   28326   28317   28311       4
   28332   28302  -28305   28311       4   28332   28302   28293   28287       1
   28338   28344   28350   28359      53   28338   28344  -28350   28359      54
   28338   28344  -28350   28359      55   28338   28344  -28350   28359      56
   28338   28287   28293   28302       6   28341   28338   28344   28350      17
   28341   28338   28287   28293       1   28341   28338   28287   28281       1
   28344   28350   28359   28365      48   28344   28350  -28359   28365      49
   28344   28350  -28359   28365      50   28344   28350  -28359   28365      51
   28350   28359   28365   28371      17   28359   28365   28371   28377      18
   28359   28365  -28371   28377      19   28359   28365  -28371   28377      14
   28359   28365  -28371   28377      10   28359   28365   28371   28410       3
   28359   28365  -28371   28410      20   28359   28365  -28371   28410      21
   28359   28365  -28371   28410      10   28362   28359   28365   28371      17
   28362   28359   28350   28344       3   28365   28371   28410   28416       7
   28365   28371  -28410   28416       8   28365   28371  -28410   28416       9
   28365   28371  -28410   28416      10   28365   28371  -28410   28416      11
   28371   28410   28416   28422      17   28377   28371   28410   28416      12
   28377   28371  -28410   28416      13   28377   28371  -28410   28416      14
   28377   28371  -28410   28416      10   28386   28377   28371   28365      24
   28395   28386   28377   28371      28   28395   28386  -28377   28371      29
   28395   28386  -28377   28371      30   28398   28395   28386   28377       3
   28398   28395  -28386   28377      31   28401   28395   28386   28377       3
   28401   28395  -28386   28377       1   28401   28395  -28386   28377      16
   28410   28416   28422   28428      18   28410   28416  -28422   28428      19
   28410   28416  -28422   28428      14   28410   28416  -28422   28428      10
   28410   28416   28422   28446       3   28410   28416  -28422   28446      20
   28410   28416  -28422   28446      21   28410   28416  -28422   28446      10
   28410   28371   28377   28386      27   28413   28410   28416   28422      17
   28413   28410   28371   28377       1   28413   28410   28371   28365       1
   28416   28422   28446   28452       7   28416   28422  -28446   28452       8
   28416   28422  -28446   28452       9   28416   28422  -28446   28452      10
   28416   28422  -28446   28452      11   28422   28446   28452   28458      17
   28428   28422   28446   28452      12   28428   28422  -28446   28452      13
   28428   28422  -28446   28452      14   28428   28422  -28446   28452      10
   28437   28428   28422   28416      32   28437   28428  -28422   28416      33
   28437   28428  -28422   28416      34   28437   28428  -28422   28416      35
   28437   28428  -28422   28416      36   28437   28428  -28422   28416      37
   28440   28437   28428   28422       3   28440   28437  -28428   28422      38
   28440   28437  -28428   28422      25   28440   28437  -28428   28422      39
   28440   28437  -28428   28422      40   28440   28437  -28428   28422      41
   28443   28437   28428   28422       3   28443   28437  -28428   28422      38
   28443   28437  -28428   28422      25   28443   28437  -28428   28422      39
   28443   28437  -28428   28422      40   28443   28437  -28428   28422      41
   28446   28452   28458   28464      18   28446   28452  -28458   28464      19
   28446   28452  -28458   28464      14   28446   28452  -28458   28464      10
   28446   28452   28458   28497       3   28446   28452  -28458   28497      20
   28446   28452  -28458   28497      21   28446   28452  -28458   28497      10
   28446   28422   28428   28437       2   28449   28446   28452   28458      17
   28449   28446   28422   28428       1   28449   28446   28422   28416       1
   28452   28458   28497   28503       7   28452   28458  -28497   28503       8
   28452   28458  -28497   28503       9   28452   28458  -28497   28503      10
   28452   28458  -28497   28503      11   28458   28497   28503   28509      17
   28464   28458   28497   28503      12   28464   28458  -28497   28503      13
   28464   28458  -28497   28503      14   28464   28458  -28497   28503      10
   28473   28464   28458   28452      24   28482   28473   28464   28458      28
   28482   28473  -28464   28458      29   28482   28473  -28464   28458      30
   28485   28482   28473   28464       3   28485   28482  -28473   28464      31
   28488   28482   28473   28464       3   28488   28482  -28473   28464       1
   28488   28482  -28473   28464      16   28497   28503   28509   28515       3
   28497   28503  -28509   28515      19   28497   28503  -28509   28515      14
   28497   28503   28509   28530       3   28497   28503  -28509   28530      20
   28497   28503  -28509   28530      21   28497   28503  -28509   28530      10
   28497   28458   28464   28473      27   28500   28497   28503   28509      17
   28500   28497   28458   28464       1   28500   28497   28458   28452       1
   28503   28509   28530   28536       7   28503   28509  -28530   28536       8
   28503   28509  -28530   28536       9   28503   28509  -28530   28536      10
   28503   28509  -28530   28536      11   28509   28530   28536   28542      17
   28515   28509   28530   28536      12   28515   28509  -28530   28536      13
   28515   28509  -28530   28536      14   28524   28515   28509   28503      57
   28524   28515  -28509   28503       1   28524   28515  -28509   28503      16
   28530   28536   28542   28548       3   28530   28536  -28542   28548      19
   28530   28536  -28542   28548      14   28530   28536   28542   28563       3
   28530   28536  -28542   28563      20   28530   28536  -28542   28563      21
   28530   28536  -28542   28563      10   28530   28509   28515   28524      62
   28530   28509  -28515   28524       1   28530   28509  -28515   28524      16
   28533   28530   28536   28542      17   28533   28530   28509   28515       1
   28533   28530   28509   28503       1   28536   28542   28563   28569       7
   28536   28542  -28563   28569       8   28536   28542  -28563   28569       9
   28536   28542  -28563   28569      10   28536   28542  -28563   28569      11
   28542   28563   28569   28575      17   28548   28542   28563   28569      12
   28548   28542  -28563   28569      13   28548   28542  -28563   28569      14
   28557   28548   28542   28536      57   28557   28548  -28542   28536       1
   28557   28548  -28542   28536      16   28563   28569   28575   28581      18
   28563   28569  -28575   28581      19   28563   28569  -28575   28581      14
   28563   28569  -28575   28581      10   28563   28569   28575   28614       3
   28563   28569  -28575   28614      20   28563   28569  -28575   28614      21
   28563   28569  -28575   28614      10   28563   28542   28548   28557      62
   28563   28542  -28548   28557       1   28563   28542  -28548   28557      16
   28566   28563   28569   28575      17   28566   28563   28542   28548       1
   28566   28563   28542   28536       1   28569   28575   28614   28620       7
   28569   28575  -28614   28620       8   28569   28575  -28614   28620       9
   28569   28575  -28614   28620      10   28569   28575  -28614   28620      11
   28575   28614   28620   28626      17   28581   28575   28614   28620      12
   28581   28575  -28614   28620      13   28581   28575  -28614   28620      14
   28581   28575  -28614   28620      10   28590   28581   28575   28569      24
   28599   28590   28581   28575       3   28602   28599   28590   28581       3
   28602   28599  -28590   28581      63   28602   28599  -28590   28581      61
   28614   28620   28626   28632       3   28614   28620  -28626   28632      19
   28614   28620  -28626   28632      14   28614   28620   28626   28647       3
   28614   28620  -28626   28647      20   28614   28620  -28626   28647      21
   28614   28620  -28626   28647      10   28614   28575   28581   28590      27
   28617   28614   28620   28626      17   28617   28614   28575   28581       1
   28617   28614   28575   28569       1   28620   28626   28647   28653       7
   28620   28626  -28647   28653       8   28620   28626  -28647   28653       9
   28620   28626  -28647   28653      10   28620   28626  -28647   28653      11
   28626   28647   28653   28659      17   28632   28626   28647   28653      12
   28632   28626  -28647   28653      13   28632   28626  -28647   28653      14
   28641   28632   28626   28620      57   28641   28632  -28626   28620       1
   28641   28632  -28626   28620      16   28647   28653   28659   28665       3
   28647   28653  -28659   28665      19   28647   28653  -28659   28665      14
   28647   28653   28659   28680       3   28647   28653  -28659   28680      20
   28647   28653  -28659   28680      21   28647   28653  -28659   28680      10
   28647   28626   28632   28641      62   28647   28626  -28632   28641       1
   28647   28626  -28632   28641      16   28650   28647   28653   28659      17
   28650   28647   28626   28632       1   28650   28647   28626   28620       1
   28653   28659   28680   28686       7   28653   28659  -28680   28686       8
   28653   28659  -28680   28686       9   28653   28659  -28680   28686      10
   28653   28659  -28680   28686      11   28659   28680   28686   28692      17
   28665   28659   28680   28686      12   28665   28659  -28680   28686      13
   28665   28659  -28680   28686      14   28674   28665   28659   28653      57
   28674   28665  -28659   28653       1   28674   28665  -28659   28653      16
   28680   28686   28692   28701      53   28680   28686  -28692   28701      54
   28680   28686  -28692   28701      55   28680   28686  -28692   28701      56
   28680   28659   28665   28674      62   28680   28659  -28665   28674       1
   28680   28659  -28665   28674      16   28683   28680   28686   28692      17
   28683   28680   28659   28665       1   28683   28680   28659   28653       1
   28686   28692   28701   28707      48   28686   28692  -28701   28707      49
   28686   28692  -28701   28707      50   28686   28692  -28701   28707      51
   28692   28701   28707   28713      17   28701   28707   28713   28722      53
   28701   28707  -28713   28722      54   28701   28707  -28713   28722      55
   28701   28707  -28713   28722      56   28704   28701   28707   28713      17
   28704   28701   28692   28686       3   28707   28713   28722   28728      48
   28707   28713  -28722   28728      49   28707   28713  -28722   28728      50
   28707   28713  -28722   28728      51   28713   28722   28728   28734      17
   28722   28728   28734   28743      53   28722   28728  -28734   28743      54
   28722   28728  -28734   28743      55   28722   28728  -28734   28743      56
   28725   28722   28728   28734      17   28725   28722   28713   28707       3
   28728   28734   28743   28749      48   28728   28734  -28743   28749      49
   28728   28734  -28743   28749      50   28728   28734  -28743   28749      51
   28734   28743   28749   28755      17   28743   28749   28755   28761       3
   28743   28749  -28755   28761      19   28743   28749  -28755   28761      14
   28743   28749   28755   28776       3   28743   28749  -28755   28776      20
   28743   28749  -28755   28776      21   28743   28749  -28755   28776      10
   28746   28743   28749   28755      17   28746   28743   28734   28728       3
   28749   28755   28776   28782       7   28749   28755  -28776   28782       8
   28749   28755  -28776   28782       9   28749   28755  -28776   28782      10
   28749   28755  -28776   28782      11   28755   28776   28782   28788      17
   28761   28755   28776   28782      12   28761   28755  -28776   28782      13
   28761   28755  -28776   28782      14   28770   28761   28755   28749      57
   28770   28761  -28755   28749       1   28770   28761  -28755   28749      16
   28776   28782   28788   28797      53   28776   28782  -28788   28797      54
   28776   28782  -28788   28797      55   28776   28782  -28788   28797      56
   28776   28755   28761   28770      62   28776   28755  -28761   28770       1
   28776   28755  -28761   28770      16   28779   28776   28782   28788      17
   28779   28776   28755   28761       1   28779   28776   28755   28749       1
   28782   28788   28797   28803      48   28782   28788  -28797   28803      49
   28782   28788  -28797   28803      50   28782   28788  -28797   28803      51
   28788   28797   28803   28809      17   28797   28803   28809   28818      53
   28797   28803  -28809   28818      54   28797   28803  -28809   28818      55
   28797   28803  -28809   28818      56   28800   28797   28803   28809      17
   28800   28797   28788   28782       3   28803   28809   28818   28824      48
   28803   28809  -28818   28824      49   28803   28809  -28818   28824      50
   28803   28809  -28818   28824      51   28809   28818   28824   28830      17
   28818   28824   28830   28839      53   28818   28824  -28830   28839      54
   28818   28824  -28830   28839      55   28818   28824  -28830   28839      56
   28821   28818   28824   28830      17   28821   28818   28809   28803       3
   28824   28830   28839   28845      48   28824   28830  -28839   28845      49
   28824   28830  -28839   28845      50   28824   28830  -28839   28845      51
   28830   28839   28845   28851      17   28839   28845   28851   28857      18
   28839   28845  -28851   28857      19   28839   28845  -28851   28857      14
   28839   28845  -28851   28857      10   28839   28845   28851   28902       3
   28839   28845  -28851   28902      20   28839   28845  -28851   28902      21
   28839   28845  -28851   28902      10   28842   28839   28845   28851      17
   28842   28839   28830   28824       3   28845   28851   28902   28908       7
   28845   28851  -28902   28908       8   28845   28851  -28902   28908       9
   28845   28851  -28902   28908      10   28845   28851  -28902   28908      11
   28851   28902   28908   28914      17   28857   28851   28902   28908      12
   28857   28851  -28902   28908      13   28857   28851  -28902   28908      14
   28857   28851  -28902   28908      10   28866   28857   28851   28845       3
   28869   28866   28857   28851       1   28875   28869   28866   28857       4
   28881   28890   28896   28866       4   28881   28875  -28869   28866       4
   28884   28881   28875   28869       4   28890   28896   28866   28869       4
   28890   28896   28866   28857       4   28890   28881  -28875   28869       4
   28896   28890   28881   28884       4   28896   28890   28881   28875       4
   28896   28866  -28869   28875       4   28896   28866   28857   28851       1
   28902   28908   28914   28923      53   28902   28908  -28914   28923      54
   28902   28908  -28914   28923      55   28902   28908  -28914   28923      56
   28902   28851   28857   28866       6   28905   28902   28908   28914      17
   28905   28902   28851   28857       1   28905   28902   28851   28845       1
   28908   28914   28923   28929      48   28908   28914  -28923   28929      49
   28908   28914  -28923   28929      50   28908   28914  -28923   28929      51
   28914   28923   28929   28935      17   28923   28929   28935   28941      18
   28923   28929  -28935   28941      19   28923   28929  -28935   28941      14
   28923   28929  -28935   28941      10   28923   28929   28935   28965       3
   28923   28929  -28935   28965      20   28923   28929  -28935   28965      21
   28923   28929  -28935   28965      10   28926   28923   28929   28935      17
   28926   28923   28914   28908       3   28929   28935   28965   28971       7
   28929   28935  -28965   28971       8   28929   28935  -28965   28971       9
   28929   28935  -28965   28971      10   28929   28935  -28965   28971      11
   28935   28965   28971   28977      17   28941   28935   28965   28971      12
   28941   28935  -28965   28971      13   28941   28935  -28965   28971      14
   28941   28935  -28965   28971      10   28950   28941   28935   28929      65
   28953   28950   28941   28935      66   28956   28950   28941   28935      67
   28956   28950  -28941   28935      68   28956   28950  -28941   28935      69
   28956   28950  -28941   28935      70   28956   28950  -28941   28935      71
   28956   28950  -28941   28935      72   28965   28971   28977   28983      18
   28965   28971  -28977   28983      19   28965   28971  -28977   28983      14
   28965   28971  -28977   28983      10   28965   28971   28977   29016       3
   28965   28971  -28977   29016      20   28965   28971  -28977   29016      21
   28965   28971  -28977   29016      10   28965   28935   28941   28950      73
   28965   28935  -28941   28950      74   28965   28935  -28941   28950      75
   28965   28935  -28941   28950      76   28965   28935  -28941   28950      77
   28965   28935  -28941   28950      78   28968   28965   28971   28977      17
   28968   28965   28935   28941       1   28968   28965   28935   28929       1
   28971   28977   29016   29022       7   28971   28977  -29016   29022       8
   28971   28977  -29016   29022       9   28971   28977  -29016   29022      10
   28971   28977  -29016   29022      11   28977   29016   29022   29028      17
   28983   28977   29016   29022      12   28983   28977  -29016   29022      13
   28983   28977  -29016   29022      14   28983   28977  -29016   29022      10
   28992   28983   28977   28971      24   29001   28992   28983   28977      28
   29001   28992  -28983   28977      29   29001   28992  -28983   28977      30
   29004   29001   28992   28983       3   29004   29001  -28992   28983      31
   29007   29001   28992   28983       3   29007   29001  -28992   28983       1
   29007   29001  -28992   28983      16   29016   29022   29028   29034      18
   29016   29022  -29028   29034      19   29016   29022  -29028   29034      14
   29016   29022  -29028   29034      10   29016   29022   29028   29052       3
   29016   29022  -29028   29052      20   29016   29022  -29028   29052      21
   29016   29022  -29028   29052      10   29016   28977   28983   28992      27
   29019   29016   29022   29028      17   29019   29016   28977   28983       1
   29019   29016   28977   28971       1   29022   29028   29052   29058       7
   29022   29028  -29052   29058       8   29022   29028  -29052   29058       9
   29022   29028  -29052   29058      10   29022   29028  -29052   29058      11
   29028   29052   29058   29064      17   29034   29028   29052   29058      12
   29034   29028  -29052   29058      13   29034   29028  -29052   29058      14
   29034   29028  -29052   29058      10   29043   29034   29028   29022      32
   29043   29034  -29028   29022      33   29043   29034  -29028   29022      34
   29043   29034  -29028   29022      35   29043   29034  -29028   29022      36
   29043   29034  -29028   29022      37   29046   29043   29034   29028       3
   29046   29043  -29034   29028      38   29046   29043  -29034   29028      25
   29046   29043  -29034   29028      39   29046   29043  -29034   29028      40
   29046   29043  -29034   29028      41   29049   29043   29034   29028       3
   29049   29043  -29034   29028      38   29049   29043  -29034   29028      25
   29049   29043  -29034   29028      39   29049   29043  -29034   29028      40
   29049   29043  -29034   29028      41   29052   29058   29064   29070      18
   29052   29058  -29064   29070      19   29052   29058  -29064   29070      14
   29052   29058  -29064   29070      10   29052   29058   29064   29103       3
   29052   29058  -29064   29103      20   29052   29058  -29064   29103      21
   29052   29058  -29064   29103      10   29052   29028   29034   29043       2
   29055   29052   29058   29064      17   29055   29052   29028   29034       1
   29055   29052   29028   29022       1   29058   29064   29103   29109       7
   29058   29064  -29103   29109       8   29058   29064  -29103   29109       9
   29058   29064  -29103   29109      10   29058   29064  -29103   29109      11
   29064   29103   29109   29115      17   29070   29064   29103   29109      12
   29070   29064  -29103   29109      13   29070   29064  -29103   29109      14
   29070   29064  -29103   29109      10   29079   29070   29064   29058      24
   29088   29079   29070   29064      28   29088   29079  -29070   29064      29
   29088   29079  -29070   29064      30   29091   29088   29079   29070       3
   29091   29088  -29079   29070      31   29094   29088   29079   29070       3
   29094   29088  -29079   29070       1   29094   29088  -29079   29070      16
   29103   29109   29115   29121       3   29103   29109  -29115   29121      19
   29103   29109  -29115   29121      14   29103   29109   29115   29136       3
   29103   29109  -29115   29136      20   29103   29109  -29115   29136      21
   29103   29109  -29115   29136      10   29103   29064   29070   29079      27
   29106   29103   29109   29115      17   29106   29103   29064   29070       1
   29106   29103   29064   29058       1   29109   29115   29136   29142       7
   29109   29115  -29136   29142       8   29109   29115  -29136   29142       9
   29109   29115  -29136   29142      10   29109   29115  -29136   29142      11
   29115   29136   29142   29148      17   29121   29115   29136   29142      12
   29121   29115  -29136   29142      13   29121   29115  -29136   29142      14
   29130   29121   29115   29109      57   29130   29121  -29115   29109       1
   29130   29121  -29115   29109      16   29136   29142   29148   29157      53
   29136   29142  -29148   29157      54   29136   29142  -29148   29157      55
   29136   29142  -29148   29157      56   29136   29115   29121   29130      62
   29136   29115  -29121   29130       1   29136   29115  -29121   29130      16
   29139   29136   29142   29148      17   29139   29136   29115   29121       1
   29139   29136   29115   29109       1   29142   29148   29157   29163      48
   29142   29148  -29157   29163      49   29142   29148  -29157   29163      50
   29142   29148  -29157   29163      51   29148   29157   29163   29169      17
   29157   29163   29169   29178      53   29157   29163  -29169   29178      54
   29157   29163  -29169   29178      55   29157   29163  -29169   29178      56
   29160   29157   29163   29169      17   29160   29157   29148   29142       3
   29163   29169   29178   29184      48   29163   29169  -29178   29184      49
   29163   29169  -29178   29184      50   29163   29169  -29178   29184      51
   29169   29178   29184   29190      17   29178   29184   29190   29199      53
   29178   29184  -29190   29199      54   29178   29184  -29190   29199      55
   29178   29184  -29190   29199      56   29181   29178   29184   29190      17
   29181   29178   29169   29163       3   29184   29190   29199   29205      48
   29184   29190  -29199   29205      49   29184   29190  -29199   29205      50
   29184   29190  -29199   29205      51   29190   29199   29205   29211      17
   29199   29205   29211   29220      53   29199   29205  -29211   29220      54
   29199   29205  -29211   29220      55   29199   29205  -29211   29220      56
   29202   29199   29205   29211      17   29202   29199   29190   29184       3
   29205   29211   29220   29226      48   29205   29211  -29220   29226      49
   29205   29211  -29220   29226      50   29205   29211  -29220   29226      51
   29211   29220   29226   29232      17   29220   29226   29232   29238       3
   29220   29226  -29232   29238      19   29220   29226  -29232   29238      14
   29220   29226   29232   29253       3   29220   29226  -29232   29253      20
   29220   29226  -29232   29253      21   29220   29226  -29232   29253      10
   29223   29220   29226   29232      17   29223   29220   29211   29205       3
   29226   29232   29253   29259       7   29226   29232  -29253   29259       8
   29226   29232  -29253   29259       9   29226   29232  -29253   29259      10
   29226   29232  -29253   29259      11   29232   29253   29259   29265      17
   29238   29232   29253   29259      12   29238   29232  -29253   29259      13
   29238   29232  -29253   29259      14   29247   29238   29232   29226      57
   29247   29238  -29232   29226       1   29247   29238  -29232   29226      16
   29253   29259   29265   29274      53   29253   29259  -29265   29274      54
   29253   29259  -29265   29274      55   29253   29259  -29265   29274      56
   29253   29232   29238   29247      62   29253   29232  -29238   29247       1
   29253   29232  -29238   29247      16   29256   29253   29259   29265      17
   29256   29253   29232   29238       1   29256   29253   29232   29226       1
   29259   29265   29274   29280      48   29259   29265  -29274   29280      49
   29259   29265  -29274   29280      50   29259   29265  -29274   29280      51
   29265   29274   29280   29286      17   29274   29280   29286   29295      53
   29274   29280  -29286   29295      54   29274   29280  -29286   29295      55
   29274   29280  -29286   29295      56   29277   29274   29280   29286      17
   29277   29274   29265   29259       3   29280   29286   29295   29301      48
   29280   29286  -29295   29301      49   29280   29286  -29295   29301      50
   29280   29286  -29295   29301      51   29286   29295   29301   29307      17
   29295   29301   29307   29313      18   29295   29301  -29307   29313      19
   29295   29301  -29307   29313      14   29295   29301  -29307   29313      10
   29295   29301   29307   29358       3   29295   29301  -29307   29358      20
   29295   29301  -29307   29358      21   29295   29301  -29307   29358      10
   29298   29295   29301   29307      17   29298   29295   29286   29280       3
   29301   29307   29358   29364       7   29301   29307  -29358   29364       8
   29301   29307  -29358   29364       9   29301   29307  -29358   29364      10
   29301   29307  -29358   29364      11   29307   29358   29364   29370      17
   29313   29307   29358   29364      12   29313   29307  -29358   29364      13
   29313   29307  -29358   29364      14   29313   29307  -29358   29364      10
   29322   29313   29307   29301       3   29325   29322   29313   29307       1
   29331   29325   29322   29313       4   29337   29346   29352   29322       4
   29337   29331  -29325   29322       4   29340   29337   29331   29325       4
   29346   29352   29322   29325       4   29346   29352   29322   29313       4
   29346   29337  -29331   29325       4   29352   29346   29337   29340       4
   29352   29346   29337   29331       4   29352   29322  -29325   29331       4
   29352   29322   29313   29307       1   29358   29364   29370   29379      53
   29358   29364  -29370   29379      54   29358   29364  -29370   29379      55
   29358   29364  -29370   29379      56   29358   29307   29313   29322       6
   29361   29358   29364   29370      17   29361   29358   29307   29313       1
   29361   29358   29307   29301       1   29364   29370   29379   29385      48
   29364   29370  -29379   29385      49   29364   29370  -29379   29385      50
   29364   29370  -29379   29385      51   29370   29379   29385   29391      17
   29379   29385   29391   29397      18   29379   29385  -29391   29397      19
   29379   29385  -29391   29397      14   29379   29385  -29391   29397      10
   29379   29385   29391   29430       3   29379   29385  -29391   29430      20
   29379   29385  -29391   29430      21   29379   29385  -29391   29430      10
   29382   29379   29385   29391      17   29382   29379   29370   29364       3
   29385   29391   29430   29436       7   29385   29391  -29430   29436       8
   29385   29391  -29430   29436       9   29385   29391  -29430   29436      10
   29385   29391  -29430   29436      11   29391   29430   29436   29442      17
   29397   29391   29430   29436      12   29397   29391  -29430   29436      13
   29397   29391  -29430   29436      14   29397   29391  -29430   29436      10
   29406   29397   29391   29385      24   29415   29406   29397   29391      28
   29415   29406  -29397   29391      29   29415   29406  -29397   29391      30
   29418   29415   29406   29397       3   29418   29415  -29406   29397      31
   29421   29415   29406   29397       3   29421   29415  -29406   29397       1
   29421   29415  -29406   29397      16   29430   29436   29442   29448      18
   29430   29436  -29442   29448      19   29430   29436  -29442   29448      14
   29430   29436  -29442   29448      10   29430   29436   29442   29481       3
   29430   29436  -29442   29481      20   29430   29436  -29442   29481      21
   29430   29436  -29442   29481      10   29430   29391   29397   29406      27
   29433   29430   29436   29442      17   29433   29430   29391   29397       1
   29433   29430   29391   29385       1   29436   29442   29481   29487       7
   29436   29442  -29481   29487       8   29436   29442  -29481   29487       9
   29436   29442  -29481   29487      10   29436   29442  -29481   29487      11
   29442   29481   29487   29493      17   29448   29442   29481   29487      12
   29448   29442  -29481   29487      13   29448   29442  -29481   29487      14
   29448   29442  -29481   29487      10   29457   29448   29442   29436      24
   29466   29457   29448   29442      28   29466   29457  -29448   29442      29
   29466   29457  -29448   29442      30   29469   29466   29457   29448       3
   29469   29466  -29457   29448      31   29472   29466   29457   29448       3
   29472   29466  -29457   29448       1   29472   29466  -29457   29448      16
   29481   29487   29493   29499      18   29481   29487  -29493   29499      19
   29481   29487  -29493   29499      14   29481   29487  -29493   29499      10
   29481   29487   29493   29517       3   29481   29487  -29493   29517      20
   29481   29487  -29493   29517      21   29481   29487  -29493   29517      10
   29481   29442   29448   29457      27   29484   29481   29487   29493      17
   29484   29481   29442   29448       1   29484   29481   29442   29436       1
   29487   29493   29517   29523       7   29487   29493  -29517   29523       8
   29487   29493  -29517   29523       9   29487   29493  -29517   29523      10
   29487   29493  -29517   29523      11   29493   29517   29523   29529      17
   29499   29493   29517   29523      12   29499   29493  -29517   29523      13
   29499   29493  -29517   29523      14   29499   29493  -29517   29523      10
   29508   29499   29493   29487      32   29508   29499  -29493   29487      33
   29508   29499  -29493   29487      34   29508   29499  -29493   29487      35
   29508   29499  -29493   29487      36   29508   29499  -29493   29487      37
   29511   29508   29499   29493       3   29511   29508  -29499   29493      38
   29511   29508  -29499   29493      25   29511   29508  -29499   29493      39
   29511   29508  -29499   29493      40   29511   29508  -29499   29493      41
   29514   29508   29499   29493       3   29514   29508  -29499   29493      38
   29514   29508  -29499   29493      25   29514   29508  -29499   29493      39
   29514   29508  -29499   29493      40   29514   29508  -29499   29493      41
   29517   29523   29529   29535      18   29517   29523  -29529   29535      19
   29517   29523  -29529   29535      14   29517   29523  -29529   29535      10
   29517   29523   29529   29589       3   29517   29523  -29529   29589      20
   29517   29523  -29529   29589      21   29517   29523  -29529   29589      10
   29517   29493   29499   29508       2   29520   29517   29523   29529      17
   29520   29517   29493   29499       1   29520   29517   29493   29487       1
   29523   29529   29589   29595       7   29523   29529  -29589   29595       8
   29523   29529  -29589   29595       9   29523   29529  -29589   29595      10
   29523   29529  -29589   29595      11   29529   29589   29595   29601      17
   29535   29529   29589   29595      12   29535   29529  -29589   29595      13
   29535   29529  -29589   29595      14   29535   29529  -29589   29595      10
   29544   29535   29529   29523      24   29553   29544   29535   29529       3
   29562   29553   29544   29535       3   29562   29553  -29544   29535       1
   29562   29553  -29544   29535      16   29568   29562   29553   29544      25
   29571   29568   29562   29553      26   29580   29568   29562   29553      26
   29589   29595   29601   29610      53   29589   29595  -29601   29610      54
   29589   29595  -29601   29610      55   29589   29595  -29601   29610      56
   29589   29529   29535   29544      27   29592   29589   29595   29601      17
   29592   29589   29529   29535       1   29592   29589   29529   29523       1
   29595   29601   29610   29616      48   29595   29601  -29610   29616      49
   29595   29601  -29610   29616      50   29595   29601  -29610   29616      51
   29601   29610   29616   29622      17   29610   29616   29622   29631      53
   29610   29616  -29622   29631      54   29610   29616  -29622   29631      55
   29610   29616  -29622   29631      56   29613   29610   29616   29622      17
   29613   29610   29601   29595       3   29616   29622   29631   29637      48
   29616   29622  -29631   29637      49   29616   29622  -29631   29637      50
   29616   29622  -29631   29637      51   29622   29631   29637   29643      17
   29631   29637   29643   29649      18   29631   29637  -29643   29649      19
   29631   29637  -29643   29649      14   29631   29637  -29643   29649      10
   29631   29637   29643   29703       3   29631   29637  -29643   29703      20
   29631   29637  -29643   29703      21   29631   29637  -29643   29703      10
   29634   29631   29637   29643      17   29634   29631   29622   29616       3
   29637   29643   29703   29709       7   29637   29643  -29703   29709       8
   29637   29643  -29703   29709       9   29637   29643  -29703   29709      10
   29637   29643  -29703   29709      11   29643   29703   29709   29715      17
   29649   29643   29703   29709      12   29649   29643  -29703   29709      13
   29649   29643  -29703   29709      14   29649   29643  -29703   29709      10
   29658   29649   29643   29637      24   29667   29658   29649   29643       3
   29676   29667   29658   29649       3   29676   29667  -29658   29649       1
   29676   29667  -29658   29649      16   29682   29676   29667   29658      25
   29685   29682   29676   29667      26   29694   29682   29676   29667      26
   29703   29709   29715   29724      53   29703   29709  -29715   29724      54
   29703   29709  -29715   29724      55   29703   29709  -29715   29724      56
   29703   29643   29649   29658      27   29706   29703   29709   29715      17
   29706   29703   29643   29649       1   29706   29703   29643   29637       1
   29709   29715   29724   29730      48   29709   29715  -29724   29730      49
   29709   29715  -29724   29730      50   29709   29715  -29724   29730      51
   29715   29724   29730   29736      17   29724   29730   29736   29742      18
   29724   29730  -29736   29742      19   29724   29730  -29736   29742      14
   29724   29730  -29736   29742      10   29724   29730   29736   29796       3
   29724   29730  -29736   29796      20   29724   29730  -29736   29796      21
   29724   29730  -29736   29796      10   29727   29724   29730   29736      17
   29727   29724   29715   29709       3   29730   29736   29796   29802       7
   29730   29736  -29796   29802       8   29730   29736  -29796   29802       9
   29730   29736  -29796   29802      10   29730   29736  -29796   29802      11
   29736   29796   29802   29808      17   29742   29736   29796   29802      12
   29742   29736  -29796   29802      13   29742   29736  -29796   29802      14
   29742   29736  -29796   29802      10   29751   29742   29736   29730      24
   29760   29751   29742   29736       3   29769   29760   29751   29742       3
   29769   29760  -29751   29742       1   29769   29760  -29751   29742      16
   29775   29769   29760   29751      25   29778   29775   29769   29760      26
   29787   29775   29769   29760      26   29796   29802   29808   29817      53
   29796   29802  -29808   29817      54   29796   29802  -29808   29817      55
   29796   29802  -29808   29817      56   29796   29736   29742   29751      27
   29799   29796   29802   29808      17   29799   29796   29736   29742       1
   29799   29796   29736   29730       1   29802   29808   29817   29823      48
   29802   29808  -29817   29823      49   29802   29808  -29817   29823      50
   29802   29808  -29817   29823      51   29808   29817   29823   29829      17
   29817   29823   29829   29838      53   29817   29823  -29829   29838      54
   29817   29823  -29829   29838      55   29817   29823  -29829   29838      56
   29820   29817   29823   29829      17   29820   29817   29808   29802       3
   29823   29829   29838   29844      48   29823   29829  -29838   29844      49
   29823   29829  -29838   29844      50   29823   29829  -29838   29844      51
   29829   29838   29844   29850      17   29838   29844   29850   29856       3
   29838   29844  -29850   29856      19   29838   29844  -29850   29856      14
   29838   29844   29850   29871       3   29838   29844  -29850   29871      20
   29838   29844  -29850   29871      21   29838   29844  -29850   29871      10
   29841   29838   29844   29850      17   29841   29838   29829   29823       3
   29844   29850   29871   29877       7   29844   29850  -29871   29877       8
   29844   29850  -29871   29877       9   29844   29850  -29871   29877      10
   29844   29850  -29871   29877      11   29850   29871   29877   29883      17
   29856   29850   29871   29877      12   29856   29850  -29871   29877      13
   29856   29850  -29871   29877      14   29865   29856   29850   29844      57
   29865   29856  -29850   29844       1   29865   29856  -29850   29844      16
   29871   29877   29883   29892      53   29871   29877  -29883   29892      54
   29871   29877  -29883   29892      55   29871   29877  -29883   29892      56
   29871   29850   29856   29865      62   29871   29850  -29856   29865       1
   29871   29850  -29856   29865      16   29874   29871   29877   29883      17
   29874   29871   29850   29856       1   29874   29871   29850   29844       1
   29877   29883   29892   29898      48   29877   29883  -29892   29898      49
   29877   29883  -29892   29898      50   29877   29883  -29892   29898      51
   29883   29892   29898   29904      17   29892   29898   29904   29913      53
   29892   29898  -29904   29913      54   29892   29898  -29904   29913      55
   29892   29898  -29904   29913      56   29895   29892   29898   29904      17
   29895   29892   29883   29877       3   29898   29904   29913   29919      48
   29898   29904  -29913   29919      49   29898   29904  -29913   29919      50
   29898   29904  -29913   29919      51   29904   29913   29919   29925      17
   29913   29919   29925   29934      53   29913   29919  -29925   29934      54
   29913   29919  -29925   29934      55   29913   29919  -29925   29934      56
   29916   29913   29919   29925      17   29916   29913   29904   29898       3
   29919   29925   29934   29940      48   29919   29925  -29934   29940      49
   29919   29925  -29934   29940      50   29919   29925  -29934   29940      51
   29925   29934   29940   29946      17   29934   29940   29946   29955      53
   29934   29940  -29946   29955      54   29934   29940  -29946   29955      55
   29934   29940  -29946   29955      56   29937   29934   29940   29946      17
   29937   29934   29925   29919       3   29940   29946   29955   29961      48
   29940   29946  -29955   29961      49   29940   29946  -29955   29961      50
   29940   29946  -29955   29961      51   29946   29955   29961   29967      17
   29955   29961   29967   29976      53   29955   29961  -29967   29976      54
   29955   29961  -29967   29976      55   29955   29961  -29967   29976      56
   29958   29955   29961   29967      17   29958   29955   29946   29940       3
   29961   29967   29976   29982      48   29961   29967  -29976   29982      49
   29961   29967  -29976   29982      50   29961   29967  -29976   29982      51
   29967   29976   29982   29988      17   29976   29982   29988   29997      53
   29976   29982  -29988   29997      54   29976   29982  -29988   29997      55
   29976   29982  -29988   29997      56   29979   29976   29982   29988      17
   29979   29976   29967   29961       3   29982   29988   29997   30003      48
   29982   29988  -29997   30003      49   29982   29988  -29997   30003      50
   29982   29988  -29997   30003      51   29988   29997   30003   30009      17
   29997   30003   30009   30018      53   29997   30003  -30009   30018      54
   29997   30003  -30009   30018      55   29997   30003  -30009   30018      56
   30000   29997   30003   30009      17   30000   29997   29988   29982       3
   30003   30009   30018   30024      48   30003   30009  -30018   30024      49
   30003   30009  -30018   30024      50   30003   30009  -30018   30024      51
   30009   30018   30024   30030      17   30018   30024   30030   30039      53
   30018   30024  -30030   30039      54   30018   30024  -30030   30039      55
   30018   30024  -30030   30039      56   30021   30018   30024   30030      17
   30021   30018   30009   30003       3   30024   30030   30039   30045      48
   30024   30030  -30039   30045      49   30024   30030  -30039   30045      50
   30024   30030  -30039   30045      51   30030   30039   30045   30051      17
   30039   30045   30051   30060      53   30039   30045  -30051   30060      54
   30039   30045  -30051   30060      55   30039   30045  -30051   30060      56
   30042   30039   30045   30051      17   30042   30039   30030   30024       3
   30045   30051   30060   30066      48   30045   30051  -30060   30066      49
   30045   30051  -30060   30066      50   30045   30051  -30060   30066      51
   30051   30060   30066   30072      17   30060   30066   30072   30081      53
   30060   30066  -30072   30081      54   30060   30066  -30072   30081      55
   30060   30066  -30072   30081      56   30063   30060   30066   30072      17
   30063   30060   30051   30045       3   30066   30072   30081   30087      48
   30066   30072  -30081   30087      49   30066   30072  -30081   30087      50
   30066   30072  -30081   30087      51   30072   30081   30087   30093      17
   30081   30087   30093   30099      18   30081   30087  -30093   30099      19
   30081   30087  -30093   30099      14   30081   30087  -30093   30099      10
   30081   30087   30093   30144       3   30081   30087  -30093   30144      20
   30081   30087  -30093   30144      21   30081   30087  -30093   30144      10
   30084   30081   30087   30093      17   30084   30081   30072   30066       3
   30087   30093   30144   30150       7   30087   30093  -30144   30150       8
   30087   30093  -30144   30150       9   30087   30093  -30144   30150      10
   30087   30093  -30144   30150      11   30093   30144   30150   30156      17
   30099   30093   30144   30150      12   30099   30093  -30144   30150      13
   30099   30093  -30144   30150      14   30099   30093  -30144   30150      10
   30108   30099   30093   30087       3   30111   30108   30099   30093       1
   30117   30111   30108   30099       4   30123   30132   30138   30108       4
   30123   30117  -30111   30108       4   30126   30123   30117   30111       4
   30132   30138   30108   30111       4   30132   30138   30108   30099       4
   30132   30123  -30117   30111       4   30138   30132   30123   30126       4
   30138   30132   30123   30117       4   30138   30108  -30111   30117       4
   30138   30108   30099   30093       1   30144   30150   30156   30162      18
   30144   30150  -30156   30162      19   30144   30150  -30156   30162      14
   30144   30150  -30156   30162      10   30144   30150   30156   30186       3
   30144   30150  -30156   30186      20   30144   30150  -30156   30186      21
   30144   30150  -30156   30186      10   30144   30093   30099   30108       6
   30147   30144   30150   30156      17   30147   30144   30093   30099       1
   30147   30144   30093   30087       1   30150   30156   30186   30192       7
   30150   30156  -30186   30192       8   30150   30156  -30186   30192       9
   30150   30156  -30186   30192      10   30150   30156  -30186   30192      11
   30156   30186   30192   30198      17   30162   30156   30186   30192      12
   30162   30156  -30186   30192      13   30162   30156  -30186   30192      14
   30162   30156  -30186   30192      10   30171   30162   30156   30150      65
   30174   30171   30162   30156      66   30177   30171   30162   30156      67
   30177   30171  -30162   30156      68   30177   30171  -30162   30156      69
   30177   30171  -30162   30156      70   30177   30171  -30162   30156      71
   30177   30171  -30162   30156      72   30186   30192   30198   30204      18
   30186   30192  -30198   30204      19   30186   30192  -30198   30204      14
   30186   30192  -30198   30204      10   30186   30192   30198   30258       3
   30186   30192  -30198   30258      20   30186   30192  -30198   30258      21
   30186   30192  -30198   30258      10   30186   30156   30162   30171      73
   30186   30156  -30162   30171      74   30186   30156  -30162   30171      75
   30186   30156  -30162   30171      76   30186   30156  -30162   30171      77
   30186   30156  -30162   30171      78   30189   30186   30192   30198      17
   30189   30186   30156   30162       1   30189   30186   30156   30150       1
   30192   30198   30258   30264       7   30192   30198  -30258   30264       8
   30192   30198  -30258   30264       9   30192   30198  -30258   30264      10
   30192   30198  -30258   30264      11   30198   30258   30264   30270      17
   30204   30198   30258   30264      12   30204   30198  -30258   30264      13
   30204   30198  -30258   30264      14   30204   30198  -30258   30264      10
   30213   30204   30198   30192      24   30222   30213   30204   30198       3
   30231   30222   30213   30204       3   30231   30222  -30213   30204       1
   30231   30222  -30213   30204      16   30237   30231   30222   30213      25
   30240   30237   30231   30222      26   30249   30237   30231   30222      26
   30258   30264   30270   30276       3   30258   30264  -30270   30276      19
   30258   30264  -30270   30276      14   30258   30264   30270   30291       3
   30258   30264  -30270   30291      20   30258   30264  -30270   30291      21
   30258   30264  -30270   30291      10   30258   30198   30204   30213      27
   30261   30258   30264   30270      17   30261   30258   30198   30204       1
   30261   30258   30198   30192       1   30264   30270   30291   30297       7
   30264   30270  -30291   30297       8   30264   30270  -30291   30297       9
   30264   30270  -30291   30297      10   30264   30270  -30291   30297      11
   30270   30291   30297   30303      17   30276   30270   30291   30297      12
   30276   30270  -30291   30297      13   30276   30270  -30291   30297      14
   30285   30276   30270   30264      57   30285   30276  -30270   30264       1
   30285   30276  -30270   30264      16   30291   30297   30303   30309       3
   30291   30297  -30303   30309      19   30291   30297  -30303   30309      14
   30291   30297   30303   30324       3   30291   30297  -30303   30324      20
   30291   30297  -30303   30324      21   30291   30297  -30303   30324      10
   30291   30270   30276   30285      62   30291   30270  -30276   30285       1
   30291   30270  -30276   30285      16   30294   30291   30297   30303      17
   30294   30291   30270   30276       1   30294   30291   30270   30264       1
   30297   30303   30324   30330       7   30297   30303  -30324   30330       8
   30297   30303  -30324   30330       9   30297   30303  -30324   30330      10
   30297   30303  -30324   30330      11   30303   30324   30330   30336      17
   30309   30303   30324   30330      12   30309   30303  -30324   30330      13
   30309   30303  -30324   30330      14   30318   30309   30303   30297      57
   30318   30309  -30303   30297       1   30318   30309  -30303   30297      16
   30324   30330   30336   30345      53   30324   30330  -30336   30345      54
   30324   30330  -30336   30345      55   30324   30330  -30336   30345      56
   30324   30303   30309   30318      62   30324   30303  -30309   30318       1
   30324   30303  -30309   30318      16   30327   30324   30330   30336      17
   30327   30324   30303   30309       1   30327   30324   30303   30297       1
   30330   30336   30345   30351      48   30330   30336  -30345   30351      49
   30330   30336  -30345   30351      50   30330   30336  -30345   30351      51
   30336   30345   30351   30357      17   30345   30351   30357   30366      53
   30345   30351  -30357   30366      54   30345   30351  -30357   30366      55
   30345   30351  -30357   30366      56   30348   30345   30351   30357      17
   30348   30345   30336   30330       3   30351   30357   30366   30372      48
   30351   30357  -30366   30372      49   30351   30357  -30366   30372      50
   30351   30357  -30366   30372      51   30357   30366   30372   30378      17
   30366   30372   30378   30384      18   30366   30372  -30378   30384      19
   30366   30372  -30378   30384      14   30366   30372  -30378   30384      10
   30366   30372   30378   30429       3   30366   30372  -30378   30429      20
   30366   30372  -30378   30429      21   30366   30372  -30378   30429      10
   30369   30366   30372   30378      17   30369   30366   30357   30351       3
   30372   30378   30429   30435       7   30372   30378  -30429   30435       8
   30372   30378  -30429   30435       9   30372   30378  -30429   30435      10
   30372   30378  -30429   30435      11   30378   30429   30435   30441      17
   30384   30378   30429   30435      12   30384   30378  -30429   30435      13
   30384   30378  -30429   30435      14   30384   30378  -30429   30435      10
   30393   30384   30378   30372       3   30396   30393   30384   30378       1
   30402   30396   30393   30384       4   30408   30417   30423   30393       4
   30408   30402  -30396   30393       4   30411   30408   30402   30396       4
   30417   30423   30393   30396       4   30417   30423   30393   30384       4
   30417   30408  -30402   30396       4   30423   30417   30408   30411       4
   30423   30417   30408   30402       4   30423   30393  -30396   30402       4
   30423   30393   30384   30378       1   30429   30435   30441   30447      18
   30429   30435  -30441   30447      19   30429   30435  -30441   30447      14
   30429   30435  -30441   30447      10   30429   30435   30441   30474       3
   30429   30435  -30441   30474      20   30429   30435  -30441   30474      21
   30429   30435  -30441   30474      10   30429   30378   30384   30393       6
   30432   30429   30435   30441      17   30432   30429   30378   30384       1
   30432   30429   30378   30372       1   30435   30441   30474   30480       7
   30435   30441  -30474   30480       8   30435   30441  -30474   30480       9
   30435   30441  -30474   30480      10   30435   30441  -30474   30480      11
   30441   30474   30480   30483      17   30441   30474   30480   30510      17
   30447   30441   30474   30480      12   30447   30441  -30474   30480      13
   30447   30441  -30474   30480      14   30447   30441  -30474   30480      10
   30456   30447   30441   30435      24   30465   30456   30447   30441      28
   30465   30456  -30447   30441      29   30465   30456  -30447   30441      30
   30468   30465   30456   30447       3   30468   30465  -30456   30447      31
   30471   30465   30456   30447       3   30471   30465  -30456   30447      31
   30474   30480   30483   30492      18   30474   30480  -30483   30492      19
   30474   30480  -30483   30492      14   30474   30480  -30483   30492      10
   30474   30480   30510   30516       3   30474   30480  -30510   30516      20
   30474   30480  -30510   30516      21   30474   30480  -30510   30516      10
   30474   30480   30510   30501      18   30474   30480  -30510   30501      19
   30474   30480  -30510   30501      14   30474   30480  -30510   30501      10
   30474   30441   30447   30456      27   30477   30474   30480   30483      17
   30477   30474   30480   30510      17   30477   30474   30441   30447       1
   30477   30474   30441   30435       1   30480   30510   30516   30522       7
   30480   30510  -30516   30522       8   30480   30510  -30516   30522       9
   30480   30510  -30516   30522      10   30480   30510  -30516   30522      11
   30492   30501  -30510   30480       2   30501   30510   30516   30522      12
   30501   30510  -30516   30522      13   30501   30510  -30516   30522      14
   30501   30510  -30516   30522      10   30501   30510  -30480   30483       1
   30501   30492  -30483   30480       2   30510   30516   30522   30528      17
   30510   30501  -30492   30483       3   30510   30501  -30492   30483       1
   30510   30501  -30492   30483      15   30510   30480  -30483   30492       1
   30516   30522   30528   30534      18   30516   30522  -30528   30534      19
   30516   30522  -30528   30534      14   30516   30522  -30528   30534      10
   30516   30522   30528   30588       3   30516   30522  -30528   30588      20
   30516   30522  -30528   30588      21   30516   30522  -30528   30588      10
   30516   30510   30501   30492       2   30516   30510   30480   30483       1
   30519   30516   30522   30528      17   30519   30516   30510   30501       1
   30519   30516   30510   30480       1   30522   30528   30588   30594       7
   30522   30528  -30588   30594       8   30522   30528  -30588   30594       9
   30522   30528  -30588   30594      10   30522   30528  -30588   30594      11
   30528   30588   30594   30600      17   30534   30528   30588   30594      12
   30534   30528  -30588   30594      13   30534   30528  -30588   30594      14
   30534   30528  -30588   30594      10   30543   30534   30528   30522      24
   30552   30543   30534   30528       3   30561   30552   30543   30534       3
   30561   30552  -30543   30534       1   30561   30552  -30543   30534      16
   30567   30561   30552   30543      25   30570   30567   30561   30552      26
   30579   30567   30561   30552      26   30588   30594   30600   30609      53
   30588   30594  -30600   30609      54   30588   30594  -30600   30609      55
   30588   30594  -30600   30609      56   30588   30528   30534   30543      27
   30591   30588   30594   30600      17   30591   30588   30528   30534       1
   30591   30588   30528   30522       1   30594   30600   30609   30615      48
   30594   30600  -30609   30615      49   30594   30600  -30609   30615      50
   30594   30600  -30609   30615      51   30600   30609   30615   30621      17
   30609   30615   30621   30627      18   30609   30615  -30621   30627      19
   30609   30615  -30621   30627      14   30609   30615  -30621   30627      10
   30609   30615   30621   30681       3   30609   30615  -30621   30681      20
   30609   30615  -30621   30681      21   30609   30615  -30621   30681      10
   30612   30609   30615   30621      17   30612   30609   30600   30594       3
   30615   30621   30681   30687       7   30615   30621  -30681   30687       8
   30615   30621  -30681   30687       9   30615   30621  -30681   30687      10
   30615   30621  -30681   30687      11   30621   30681   30687   30693      17
   30627   30621   30681   30687      12   30627   30621  -30681   30687      13
   30627   30621  -30681   30687      14   30627   30621  -30681   30687      10
   30636   30627   30621   30615      24   30645   30636   30627   30621       3
   30654   30645   30636   30627       3   30654   30645  -30636   30627       1
   30654   30645  -30636   30627      16   30660   30654   30645   30636      25
   30663   30660   30654   30645      26   30672   30660   30654   30645      26
   30681   30687   30693   30702      53   30681   30687  -30693   30702      54
   30681   30687  -30693   30702      55   30681   30687  -30693   30702      56
   30681   30621   30627   30636      27   30684   30681   30687   30693      17
   30684   30681   30621   30627       1   30684   30681   30621   30615       1
   30687   30693   30702   30708      48   30687   30693  -30702   30708      49
   30687   30693  -30702   30708      50   30687   30693  -30702   30708      51
   30693   30702   30708   30714      17   30702   30708   30714   30723      53
   30702   30708  -30714   30723      54   30702   30708  -30714   30723      55
   30702   30708  -30714   30723      56   30705   30702   30708   30714      17
   30705   30702   30693   30687       3   30708   30714   30723   30729      48
   30708   30714  -30723   30729      49   30708   30714  -30723   30729      50
   30708   30714  -30723   30729      51   30714   30723   30729   30735      17
   30723   30729   30735   30744      53   30723   30729  -30735   30744      54
   30723   30729  -30735   30744      55   30723   30729  -30735   30744      56
   30726   30723   30729   30735      17   30726   30723   30714   30708       3
   30729   30735   30744   30750      48   30729   30735  -30744   30750      49
   30729   30735  -30744   30750      50   30729   30735  -30744   30750      51
   30735   30744   30750   30756      17   30744   30750   30756   30762      18
   30744   30750  -30756   30762      19   30744   30750  -30756   30762      14
   30744   30750  -30756   30762      10   30744   30750   30756   30816       3
   30744   30750  -30756   30816      20   30744   30750  -30756   30816      21
   30744   30750  -30756   30816      10   30747   30744   30750   30756      17
   30747   30744   30735   30729       3   30750   30756   30816   30822       7
   30750   30756  -30816   30822       8   30750   30756  -30816   30822       9
   30750   30756  -30816   30822      10   30750   30756  -30816   30822      11
   30756   30816   30822   30828      17   30762   30756   30816   30822      12
   30762   30756  -30816   30822      13   30762   30756  -30816   30822      14
   30762   30756  -30816   30822      10   30771   30762   30756   30750      24
   30780   30771   30762   30756       3   30789   30780   30771   30762       3
   30789   30780  -30771   30762       1   30789   30780  -30771   30762      16
   30795   30789   30780   30771      25   30798   30795   30789   30780      26
   30807   30795   30789   30780      26   30816   30822   30828   30837      53
   30816   30822  -30828   30837      54   30816   30822  -30828   30837      55
   30816   30822  -30828   30837      56   30816   30756   30762   30771      27
   30819   30816   30822   30828      17   30819   30816   30756   30762       1
   30819   30816   30756   30750       1   30822   30828   30837   30843      48
   30822   30828  -30837   30843      49   30822   30828  -30837   30843      50
   30822   30828  -30837   30843      51   30828   30837   30843   30849      17
   30837   30843   30849   30858      53   30837   30843  -30849   30858      54
   30837   30843  -30849   30858      55   30837   30843  -30849   30858      56
   30840   30837   30843   30849      17   30840   30837   30828   30822       3
   30843   30849   30858   30864      48   30843   30849  -30858   30864      49
   30843   30849  -30858   30864      50   30843   30849  -30858   30864      51
   30849   30858   30864   30870      17   30858   30864   30870   30876      18
   30858   30864  -30870   30876      19   30858   30864  -30870   30876      14
   30858   30864  -30870   30876      10   30858   30864   30870   30930       3
   30858   30864  -30870   30930      20   30858   30864  -30870   30930      21
   30858   30864  -30870   30930      10   30861   30858   30864   30870      17
   30861   30858   30849   30843       3   30864   30870   30930   30936       7
   30864   30870  -30930   30936       8   30864   30870  -30930   30936       9
   30864   30870  -30930   30936      10   30864   30870  -30930   30936      11
   30870   30930   30936   30942      17   30876   30870   30930   30936      12
   30876   30870  -30930   30936      13   30876   30870  -30930   30936      14
   30876   30870  -30930   30936      10   30885   30876   30870   30864      24
   30894   30885   30876   30870       3   30903   30894   30885   30876       3
   30903   30894  -30885   30876       1   30903   30894  -30885   30876      16
   30909   30903   30894   30885      25   30912   30909   30903   30894      26
   30921   30909   30903   30894      26   30930   30936   30942   30951      53
   30930   30936  -30942   30951      54   30930   30936  -30942   30951      55
   30930   30936  -30942   30951      56   30930   30870   30876   30885      27
   30933   30930   30936   30942      17   30933   30930   30870   30876       1
   30933   30930   30870   30864       1   30936   30942   30951   30957      48
   30936   30942  -30951   30957      49   30936   30942  -30951   30957      50
   30936   30942  -30951   30957      51   30942   30951   30957   30963      17
   30951   30957   30963   30972      53   30951   30957  -30963   30972      54
   30951   30957  -30963   30972      55   30951   30957  -30963   30972      56
   30954   30951   30957   30963      17   30954   30951   30942   30936       3
   30957   30963   30972   30978      48   30957   30963  -30972   30978      49
   30957   30963  -30972   30978      50   30957   30963  -30972   30978      51
   30963   30972   30978   30984      17   30972   30978   30984   30990      18
   30972   30978  -30984   30990      19   30972   30978  -30984   30990      14
   30972   30978  -30984   30990      10   30972   30978   30984   31023       3
   30972   30978  -30984   31023      20   30972   30978  -30984   31023      21
   30972   30978  -30984   31023      10   30975   30972   30978   30984      17
   30975   30972   30963   30957       3   30978   30984   31023   31029       7
   30978   30984  -31023   31029       8   30978   30984  -31023   31029       9
   30978   30984  -31023   31029      10   30978   30984  -31023   31029      11
   30984   31023   31029   31035      17   30990   30984   31023   31029      12
   30990   30984  -31023   31029      13   30990   30984  -31023   31029      14
   30990   30984  -31023   31029      10   30999   30990   30984   30978      24
   31008   30999   30990   30984       3   31011   31008   30999   30990       3
   31011   31008  -30999   30990      63   31011   31008  -30999   30990      61
   31023   31029   31035   31044      53   31023   31029  -31035   31044      54
   31023   31029  -31035   31044      55   31023   31029  -31035   31044      56
   31023   30984   30990   30999      27   31026   31023   31029   31035      17
   31026   31023   30984   30990       1   31026   31023   30984   30978       1
   31029   31035   31044   31050      48   31029   31035  -31044   31050      49
   31029   31035  -31044   31050      50   31029   31035  -31044   31050      51
   31035   31044   31050   31056      17   31044   31050   31056   31065      53
   31044   31050  -31056   31065      54   31044   31050  -31056   31065      55
   31044   31050  -31056   31065      56   31047   31044   31050   31056      17
   31047   31044   31035   31029       3   31050   31056   31065   31071      48
   31050   31056  -31065   31071      49   31050   31056  -31065   31071      50
   31050   31056  -31065   31071      51   31056   31065   31071   31077      17
   31065   31071   31077   31083       3   31065   31071  -31077   31083      19
   31065   31071  -31077   31083      14   31065   31071   31077   31098       3
   31065   31071  -31077   31098      20   31065   31071  -31077   31098      21
   31065   31071  -31077   31098      10   31068   31065   31071   31077      17
   31068   31065   31056   31050       3   31071   31077   31098   31104       7
   31071   31077  -31098   31104       8   31071   31077  -31098   31104       9
   31071   31077  -31098   31104      10   31071   31077  -31098   31104      11
   31077   31098   31104   31110      17   31083   31077   31098   31104      12
   31083   31077  -31098   31104      13   31083   31077  -31098   31104      14
   31092   31083   31077   31071      57   31092   31083  -31077   31071       1
   31092   31083  -31077   31071      16   31098   31104   31110   31116      18
   31098   31104  -31110   31116      19   31098   31104  -31110   31116      14
   31098   31104  -31110   31116      10   31098   31104   31110   31134       3
   31098   31104  -31110   31134      20   31098   31104  -31110   31134      21
   31098   31104  -31110   31134      10   31098   31077   31083   31092      62
   31098   31077  -31083   31092       1   31098   31077  -31083   31092      16
   31101   31098   31104   31110      17   31101   31098   31077   31083       1
   31101   31098   31077   31071       1   31104   31110   31134   31140       7
   31104   31110  -31134   31140       8   31104   31110  -31134   31140       9
   31104   31110  -31134   31140      10   31104   31110  -31134   31140      11
   31110   31134   31140   31146      17   31116   31110   31134   31140      12
   31116   31110  -31134   31140      13   31116   31110  -31134   31140      14
   31116   31110  -31134   31140      10   31125   31116   31110   31104      32
   31125   31116  -31110   31104      33   31125   31116  -31110   31104      34
   31125   31116  -31110   31104      35   31125   31116  -31110   31104      36
   31125   31116  -31110   31104      37   31128   31125   31116   31110       3
   31128   31125  -31116   31110      38   31128   31125  -31116   31110      25
   31128   31125  -31116   31110      39   31128   31125  -31116   31110      40
   31128   31125  -31116   31110      41   31131   31125   31116   31110       3
   31131   31125  -31116   31110      38   31131   31125  -31116   31110      25
   31131   31125  -31116   31110      39   31131   31125  -31116   31110      40
   31131   31125  -31116   31110      41   31134   31140   31146   31152      18
   31134   31140  -31146   31152      19   31134   31140  -31146   31152      14
   31134   31140  -31146   31152      10   31134   31140   31146   31206       3
   31134   31140  -31146   31206      20   31134   31140  -31146   31206      21
   31134   31140  -31146   31206      10   31134   31110   31116   31125       2
   31137   31134   31140   31146      17   31137   31134   31110   31116       1
   31137   31134   31110   31104       1   31140   31146   31206   31212       7
   31140   31146  -31206   31212       8   31140   31146  -31206   31212       9
   31140   31146  -31206   31212      10   31140   31146  -31206   31212      11
   31146   31206   31212   31218      17   31152   31146   31206   31212      12
   31152   31146  -31206   31212      13   31152   31146  -31206   31212      14
   31152   31146  -31206   31212      10   31161   31152   31146   31140      24
   31170   31161   31152   31146       3   31179   31170   31161   31152       3
   31179   31170  -31161   31152       1   31179   31170  -31161   31152      16
   31185   31179   31170   31161      25   31188   31185   31179   31170      26
   31197   31185   31179   31170      26   31206   31212   31218   31227      53
   31206   31212  -31218   31227      54   31206   31212  -31218   31227      55
   31206   31212  -31218   31227      56   31206   31146   31152   31161      27
   31209   31206   31212   31218      17   31209   31206   31146   31152       1
   31209   31206   31146   31140       1   31212   31218   31227   31233      48
   31212   31218  -31227   31233      49   31212   31218  -31227   31233      50
   31212   31218  -31227   31233      51   31218   31227   31233   31239      17
   31227   31233   31239   31248      53   31227   31233  -31239   31248      54
   31227   31233  -31239   31248      55   31227   31233  -31239   31248      56
   31230   31227   31233   31239      17   31230   31227   31218   31212       3
   31233   31239   31248   31254      48   31233   31239  -31248   31254      49
   31233   31239  -31248   31254      50   31233   31239  -31248   31254      51
   31239   31248   31254   31260      17   31248   31254   31260   31266      18
   31248   31254  -31260   31266      19   31248   31254  -31260   31266      14
   31248   31254  -31260   31266      10   31248   31254   31260   31308       3
   31248   31254  -31260   31308      20   31248   31254  -31260   31308      21
   31248   31254  -31260   31308      10   31251   31248   31254   31260      17
   31251   31248   31239   31233       3   31254   31260   31308   31314       7
   31254   31260  -31308   31314       8   31254   31260  -31308   31314       9
   31254   31260  -31308   31314      10   31254   31260  -31308   31314      11
   31260   31308   31314   31320      17   31266   31260   31308   31314      12
   31266   31260  -31308   31314      13   31266   31260  -31308   31314      14
   31266   31260  -31308   31314      10   31275   31266   31260   31254       3
   31278   31275   31266   31260       1   31284   31278   31275   31266       4
   31290   31296   31302   31275       4   31290   31284  -31278   31275       4
   31296   31302   31275   31278       4   31296   31302   31275   31266       4
   31296   31290  -31284   31278       4   31302   31296   31290   31284       4
   31302   31275  -31278   31284       4   31302   31275   31266   31260       1
   31308   31314   31320   31326      18   31308   31314  -31320   31326      19
   31308   31314  -31320   31326      14   31308   31314  -31320   31326      10
   31308   31314   31320   31350       3   31308   31314  -31320   31350      20
   31308   31314  -31320   31350      21   31308   31314  -31320   31350      10
   31308   31260   31266   31275       6   31311   31308   31314   31320      17
   31311   31308   31260   31266       1   31311   31308   31260   31254       1
   31314   31320   31350   31356       7   31314   31320  -31350   31356       8
   31314   31320  -31350   31356       9   31314   31320  -31350   31356      10
   31314   31320  -31350   31356      11   31320   31350   31356   31362      17
   31326   31320   31350   31356      12   31326   31320  -31350   31356      13
   31326   31320  -31350   31356      14   31326   31320  -31350   31356      10
   31335   31326   31320   31314      65   31338   31335   31326   31320      66
   31341   31335   31326   31320      67   31341   31335  -31326   31320      68
   31341   31335  -31326   31320      69   31341   31335  -31326   31320      70
   31341   31335  -31326   31320      71   31341   31335  -31326   31320      72
   31350   31356   31362   31368      18   31350   31356  -31362   31368      19
   31350   31356  -31362   31368      14   31350   31356  -31362   31368      10
   31350   31356   31362   31416       3   31350   31356  -31362   31416      20
   31350   31356  -31362   31416      21   31350   31356  -31362   31416      10
   31350   31320   31326   31335      73   31350   31320  -31326   31335      74
   31350   31320  -31326   31335      75   31350   31320  -31326   31335      76
   31350   31320  -31326   31335      77   31350   31320  -31326   31335      78
   31353   31350   31356   31362      17   31353   31350   31320   31326       1
   31353   31350   31320   31314       1   31356   31362   31416   31422       7
   31356   31362  -31416   31422       8   31356   31362  -31416   31422       9
   31356   31362  -31416   31422      10   31356   31362  -31416   31422      11
   31362   31416   31422   31428      17   31368   31362   31416   31422      12
   31368   31362  -31416   31422      13   31368   31362  -31416   31422      14
   31368   31362  -31416   31422      10   31377   31368   31362   31356      24
   31386   31377   31368   31362       3   31395   31386   31377   31368       3
   31404   31395   31386   31377       2   31416   31422   31428   31434      18
   31416   31422  -31428   31434      19   31416   31422  -31428   31434      14
   31416   31422  -31428   31434      10   31416   31422   31428   31476       3
   31416   31422  -31428   31476      20   31416   31422  -31428   31476      21
   31416   31422  -31428   31476      10   31416   31362   31368   31377      27
   31419   31416   31422   31428      17   31419   31416   31362   31368       1
   31419   31416   31362   31356       1   31422   31428   31476   31482       7
   31422   31428  -31476   31482       8   31422   31428  -31476   31482       9
   31422   31428  -31476   31482      10   31422   31428  -31476   31482      11
   31428   31476   31482   31488      17   31434   31428   31476   31482      12
   31434   31428  -31476   31482      13   31434   31428  -31476   31482      14
   31434   31428  -31476   31482      10   31443   31434   31428   31422       3
   31446   31443   31434   31428       1   31452   31446   31443   31434       4
   31458   31464   31470   31443       4   31458   31452  -31446   31443       4
   31464   31470   31443   31446       4   31464   31470   31443   31434       4
   31464   31458  -31452   31446       4   31470   31464   31458   31452       4
   31470   31443  -31446   31452       4   31470   31443   31434   31428       1
   31476   31482   31488   31497      53   31476   31482  -31488   31497      54
   31476   31482  -31488   31497      55   31476   31482  -31488   31497      56
   31476   31428   31434   31443       6   31479   31476   31482   31488      17
   31479   31476   31428   31434       1   31479   31476   31428   31422       1
   31482   31488   31497   31503      48   31482   31488  -31497   31503      49
   31482   31488  -31497   31503      50   31482   31488  -31497   31503      51
   31488   31497   31503   31509      17   31497   31503   31509   31518      53
   31497   31503  -31509   31518      54   31497   31503  -31509   31518      55
   31497   31503  -31509   31518      56   31500   31497   31503   31509      17
   31500   31497   31488   31482       3   31503   31509   31518   31524      48
   31503   31509  -31518   31524      49   31503   31509  -31518   31524      50
   31503   31509  -31518   31524      51   31509   31518   31524   31527      17
   31509   31518   31524   31554      17   31518   31524   31527   31536      18
   31518   31524  -31527   31536      19   31518   31524  -31527   31536      14
   31518   31524  -31527   31536      10   31518   31524   31554   31560       3
   31518   31524  -31554   31560      20   31518   31524  -31554   31560      21
   31518   31524  -31554   31560      10   31518   31524   31554   31545      18
   31518   31524  -31554   31545      19   31518   31524  -31554   31545      14
   31518   31524  -31554   31545      10   31521   31518   31524   31527      17
   31521   31518   31524   31554      17   31521   31518   31509   31503       3
   31524   31554   31560   31566       7   31524   31554  -31560   31566       8
   31524   31554  -31560   31566       9   31524   31554  -31560   31566      10
   31524   31554  -31560   31566      11   31536   31545  -31554   31524       2
   31545   31554   31560   31566      12   31545   31554  -31560   31566      13
   31545   31554  -31560   31566      14   31545   31554  -31560   31566      10
   31545   31554  -31524   31527       1   31545   31536  -31527   31524       2
   31554   31560   31566   31572      17   31554   31545  -31536   31527       3
   31554   31545  -31536   31527       1   31554   31545  -31536   31527      15
   31554   31524  -31527   31536       1   31560   31566   31572   31578      18
   31560   31566  -31572   31578      19   31560   31566  -31572   31578      14
   31560   31566  -31572   31578      10   31560   31566   31572   31632       3
   31560   31566  -31572   31632      20   31560   31566  -31572   31632      21
   31560   31566  -31572   31632      10   31560   31554   31545   31536       2
   31560   31554   31524   31527       1   31563   31560   31566   31572      17
   31563   31560   31554   31545       1   31563   31560   31554   31524       1
   31566   31572   31632   31638       7   31566   31572  -31632   31638       8
   31566   31572  -31632   31638       9   31566   31572  -31632   31638      10
   31566   31572  -31632   31638      11   31572   31632   31638   31644      17
   31578   31572   31632   31638      12   31578   31572  -31632   31638      13
   31578   31572  -31632   31638      14   31578   31572  -31632   31638      10
   31587   31578   31572   31566      24   31596   31587   31578   31572       3
   31605   31596   31587   31578       3   31605   31596  -31587   31578       1
   31605   31596  -31587   31578      16   31611   31605   31596   31587      25
   31614   31611   31605   31596      26   31623   31611   31605   31596      26
   31632   31638   31644   31650      18   31632   31638  -31644   31650      19
   31632   31638  -31644   31650      14   31632   31638  -31644   31650      10
   31632   31638   31644   31668       3   31632   31638  -31644   31668      20
   31632   31638  -31644   31668      21   31632   31638  -31644   31668      10
   31632   31572   31578   31587      27   31635   31632   31638   31644      17
   31635   31632   31572   31578       1   31635   31632   31572   31566       1
   31638   31644   31668   31674       7   31638   31644  -31668   31674       8
   31638   31644  -31668   31674       9   31638   31644  -31668   31674      10
   31638   31644  -31668   31674      11   31644   31668   31674   31680      17
   31650   31644   31668   31674      12   31650   31644  -31668   31674      13
   31650   31644  -31668   31674      14   31650   31644  -31668   31674      10
   31659   31650   31644   31638      32   31659   31650  -31644   31638      33
   31659   31650  -31644   31638      34   31659   31650  -31644   31638      35
   31659   31650  -31644   31638      36   31659   31650  -31644   31638      37
   31662   31659   31650   31644       3   31662   31659  -31650   31644      38
   31662   31659  -31650   31644      25   31662   31659  -31650   31644      39
   31662   31659  -31650   31644      40   31662   31659  -31650   31644      41
   31665   31659   31650   31644       3   31665   31659  -31650   31644      38
   31665   31659  -31650   31644      25   31665   31659  -31650   31644      39
   31665   31659  -31650   31644      40   31665   31659  -31650   31644      41
   31668   31674   31680   31686      18   31668   31674  -31680   31686      19
   31668   31674  -31680   31686      14   31668   31674  -31680   31686      10
   31668   31674   31680   31719       3   31668   31674  -31680   31719      20
   31668   31674  -31680   31719      21   31668   31674  -31680   31719      10
   31668   31644   31650   31659       2   31671   31668   31674   31680      17
   31671   31668   31644   31650       1   31671   31668   31644   31638       1
   31674   31680   31719   31725       7   31674   31680  -31719   31725       8
   31674   31680  -31719   31725       9   31674   31680  -31719   31725      10
   31674   31680  -31719   31725      11   31680   31719   31725   31731      17
   31686   31680   31719   31725      12   31686   31680  -31719   31725      13
   31686   31680  -31719   31725      14   31686   31680  -31719   31725      10
   31695   31686   31680   31674      24   31704   31695   31686   31680      28
   31704   31695  -31686   31680      29   31704   31695  -31686   31680      30
   31707   31704   31695   31686       3   31707   31704  -31695   31686      31
   31710   31704   31695   31686       3   31710   31704  -31695   31686       1
   31710   31704  -31695   31686      16   31719   31725   31731   31740      53
   31719   31725  -31731   31740      54   31719   31725  -31731   31740      55
   31719   31725  -31731   31740      56   31719   31680   31686   31695      27
   31722   31719   31725   31731      17   31722   31719   31680   31686       1
   31722   31719   31680   31674       1   31725   31731   31740   31746      48
   31725   31731  -31740   31746      49   31725   31731  -31740   31746      50
   31725   31731  -31740   31746      51   31731   31740   31746   31752      17
   31740   31746   31752   31758       3   31740   31746  -31752   31758      19
   31740   31746  -31752   31758      14   31740   31746   31752   31773       3
   31740   31746  -31752   31773      20   31740   31746  -31752   31773      21
   31740   31746  -31752   31773      10   31743   31740   31746   31752      17
   31743   31740   31731   31725       3   31746   31752   31773   31779       7
   31746   31752  -31773   31779       8   31746   31752  -31773   31779       9
   31746   31752  -31773   31779      10   31746   31752  -31773   31779      11
   31752   31773   31779   31785      17   31758   31752   31773   31779      12
   31758   31752  -31773   31779      13   31758   31752  -31773   31779      14
   31767   31758   31752   31746      57   31767   31758  -31752   31746       1
   31767   31758  -31752   31746      16   31773   31779   31785   31791      18
   31773   31779  -31785   31791      19   31773   31779  -31785   31791      14
   31773   31779  -31785   31791      10   31773   31779   31785   31845       3
   31773   31779  -31785   31845      20   31773   31779  -31785   31845      21
   31773   31779  -31785   31845      10   31773   31752   31758   31767      62
   31773   31752  -31758   31767       1   31773   31752  -31758   31767      16
   31776   31773   31779   31785      17   31776   31773   31752   31758       1
   31776   31773   31752   31746       1   31779   31785   31845   31851       7
   31779   31785  -31845   31851       8   31779   31785  -31845   31851       9
   31779   31785  -31845   31851      10   31779   31785  -31845   31851      11
   31785   31845   31851   31857      17   31791   31785   31845   31851      12
   31791   31785  -31845   31851      13   31791   31785  -31845   31851      14
   31791   31785  -31845   31851      10   31800   31791   31785   31779      24
   31809   31800   31791   31785       3   31818   31809   31800   31791       3
   31818   31809  -31800   31791       1   31818   31809  -31800   31791      16
   31824   31818   31809   31800      25   31827   31824   31818   31809      26
   31836   31824   31818   31809      26   31845   31851   31857   31863      18
   31845   31851  -31857   31863      19   31845   31851  -31857   31863      14
   31845   31851  -31857   31863      10   31845   31851   31857   31896       3
   31845   31851  -31857   31896      20   31845   31851  -31857   31896      21
   31845   31851  -31857   31896      10   31845   31785   31791   31800      27
   31848   31845   31851   31857      17   31848   31845   31785   31791       1
   31848   31845   31785   31779       1   31851   31857   31896   31902       7
   31851   31857  -31896   31902       8   31851   31857  -31896   31902       9
   31851   31857  -31896   31902      10   31851   31857  -31896   31902      11
   31857   31896   31902   31908      17   31863   31857   31896   31902      12
   31863   31857  -31896   31902      13   31863   31857  -31896   31902      14
   31863   31857  -31896   31902      10   31872   31863   31857   31851      42
   31875   31872   31863   31857       1   31881   31887  -31890   31872      26
   31881   31875   31872   31863      43   31887   31890  -31872   31875      45
   31887   31890   31872   31863      45   31887   31881  -31875   31872      44
   31890   31887  -31881   31875      46   31890   31872  -31875   31881      43
   31890   31872   31863   31857       1   31896   31902   31908   31914      18
   31896   31902  -31908   31914      19   31896   31902  -31908   31914      14
   31896   31902  -31908   31914      10   31896   31902   31908   31932       3
   31896   31902  -31908   31932      20   31896   31902  -31908   31932      21
   31896   31902  -31908   31932      10   31896   31857   31863   31872      47
   31899   31896   31902   31908      17   31899   31896   31857   31863       1
   31899   31896   31857   31851       1   31902   31908   31932   31938       7
   31902   31908  -31932   31938       8   31902   31908  -31932   31938       9
   31902   31908  -31932   31938      10   31902   31908  -31932   31938      11
   31908   31932   31938   31944      17   31914   31908   31932   31938      12
   31914   31908  -31932   31938      13   31914   31908  -31932   31938      14
   31914   31908  -31932   31938      10   31923   31914   31908   31902      32
   31923   31914  -31908   31902      33   31923   31914  -31908   31902      34
   31923   31914  -31908   31902      35   31923   31914  -31908   31902      36
   31923   31914  -31908   31902      37   31926   31923   31914   31908       3
   31926   31923  -31914   31908      38   31926   31923  -31914   31908      25
   31926   31923  -31914   31908      39   31926   31923  -31914   31908      40
   31926   31923  -31914   31908      41   31929   31923   31914   31908       3
   31929   31923  -31914   31908      38   31929   31923  -31914   31908      25
   31929   31923  -31914   31908      39   31929   31923  -31914   31908      40
   31929   31923  -31914   31908      41   31932   31938   31944   31950       3
   31932   31938  -31944   31950      19   31932   31938  -31944   31950      14
   31932   31938   31944   31965       3   31932   31938  -31944   31965      20
   31932   31938  -31944   31965      21   31932   31938  -31944   31965      10
   31932   31908   31914   31923       2   31935   31932   31938   31944      17
   31935   31932   31908   31914       1   31935   31932   31908   31902       1
   31938   31944   31965   31971       7   31938   31944  -31965   31971       8
   31938   31944  -31965   31971       9   31938   31944  -31965   31971      10
   31938   31944  -31965   31971      11   31944   31965   31971   31977      17
   31950   31944   31965   31971      12   31950   31944  -31965   31971      13
   31950   31944  -31965   31971      14   31959   31950   31944   31938      57
   31959   31950  -31944   31938       1   31959   31950  -31944   31938      16
   31965   31971   31977   31983      18   31965   31971  -31977   31983      19
   31965   31971  -31977   31983      14   31965   31971  -31977   31983      10
   31965   31971   31977   32010       3   31965   31971  -31977   32010      20
   31965   31971  -31977   32010      21   31965   31971  -31977   32010      10
   31965   31944   31950   31959      62   31965   31944  -31950   31959       1
   31965   31944  -31950   31959      16   31968   31965   31971   31977      17
   31968   31965   31944   31950       1   31968   31965   31944   31938       1
   31971   31977   32010   32016       7   31971   31977  -32010   32016       8
   31971   31977  -32010   32016       9   31971   31977  -32010   32016      10
   31971   31977  -32010   32016      11   31977   32010   32016   32022      17
   31983   31977   32010   32016      12   31983   31977  -32010   32016      13
   31983   31977  -32010   32016      14   31983   31977  -32010   32016      10
   31992   31983   31977   31971      24   32001   31992   31983   31977      28
   32001   31992  -31983   31977      29   32001   31992  -31983   31977      30
   32004   32001   31992   31983       3   32004   32001  -31992   31983      31
   32007   32001   31992   31983       3   32007   32001  -31992   31983      31
   32010   32016   32022   32028      18   32010   32016  -32022   32028      19
   32010   32016  -32022   32028      14   32010   32016  -32022   32028      10
   32010   32016   32022   32061       3   32010   32016  -32022   32061      20
   32010   32016  -32022   32061      21   32010   32016  -32022   32061      10
   32010   31977   31983   31992      27   32013   32010   32016   32022      17
   32013   32010   31977   31983       1   32013   32010   31977   31971       1
   32016   32022   32061   32067       7   32016   32022  -32061   32067       8
   32016   32022  -32061   32067       9   32016   32022  -32061   32067      10
   32016   32022  -32061   32067      11   32022   32061   32067   32073      17
   32028   32022   32061   32067      12   32028   32022  -32061   32067      13
   32028   32022  -32061   32067      14   32028   32022  -32061   32067      10
   32037   32028   32022   32016      24   32046   32037   32028   32022      28
   32046   32037  -32028   32022      29   32046   32037  -32028   32022      30
   32049   32046   32037   32028       3   32049   32046  -32037   32028      31
   32052   32046   32037   32028       3   32052   32046  -32037   32028       1
   32052   32046  -32037   32028      16   32061   32067   32073   32079      18
   32061   32067  -32073   32079      19   32061   32067  -32073   32079      14
   32061   32067  -32073   32079      10   32061   32067   32073   32097       3
   32061   32067  -32073   32097      20   32061   32067  -32073   32097      21
   32061   32067  -32073   32097      10   32061   32022   32028   32037      27
   32064   32061   32067   32073      17   32064   32061   32022   32028       1
   32064   32061   32022   32016       1   32067   32073   32097   32103       7
   32067   32073  -32097   32103       8   32067   32073  -32097   32103       9
   32067   32073  -32097   32103      10   32067   32073  -32097   32103      11
   32073   32097   32103   32109      17   32079   32073   32097   32103      12
   32079   32073  -32097   32103      13   32079   32073  -32097   32103      14
   32079   32073  -32097   32103      10   32088   32079   32073   32067      32
   32088   32079  -32073   32067      33   32088   32079  -32073   32067      34
   32088   32079  -32073   32067      35   32088   32079  -32073   32067      36
   32088   32079  -32073   32067      37   32091   32088   32079   32073       3
   32091   32088  -32079   32073      38   32091   32088  -32079   32073      25
   32091   32088  -32079   32073      39   32091   32088  -32079   32073      40
   32091   32088  -32079   32073      41   32094   32088   32079   32073       3
   32094   32088  -32079   32073      38   32094   32088  -32079   32073      25
   32094   32088  -32079   32073      39   32094   32088  -32079   32073      40
   32094   32088  -32079   32073      41   32097   32103   32109   32115      18
   32097   32103  -32109   32115      19   32097   32103  -32109   32115      14
   32097   32103  -32109   32115      10   32097   32103   32109   32139       3
   32097   32103  -32109   32139      20   32097   32103  -32109   32139      21
   32097   32103  -32109   32139      10   32097   32073   32079   32088       2
   32100   32097   32103   32109      17   32100   32097   32073   32079       1
   32100   32097   32073   32067       1   32103   32109   32139   32145       7
   32103   32109  -32139   32145       8   32103   32109  -32139   32145       9
   32103   32109  -32139   32145      10   32103   32109  -32139   32145      11
   32109   32139   32145   32151      17   32115   32109   32139   32145      12
   32115   32109  -32139   32145      13   32115   32109  -32139   32145      14
   32115   32109  -32139   32145      10   32124   32115   32109   32103      65
   32127   32124   32115   32109      66   32130   32124   32115   32109      67
   32130   32124  -32115   32109      68   32130   32124  -32115   32109      69
   32130   32124  -32115   32109      70   32130   32124  -32115   32109      71
   32130   32124  -32115   32109      72   32139   32145   32151   32157       3
   32139   32145  -32151   32157      19   32139   32145  -32151   32157      14
   32139   32145   32151   32172       3   32139   32145  -32151   32172      20
   32139   32145  -32151   32172      21   32139   32145  -32151   32172      10
   32139   32109   32115   32124      73   32139   32109  -32115   32124      74
   32139   32109  -32115   32124      75   32139   32109  -32115   32124      76
   32139   32109  -32115   32124      77   32139   32109  -32115   32124      78
   32142   32139   32145   32151      17   32142   32139   32109   32115       1
   32142   32139   32109   32103       1   32145   32151   32172   32178       7
   32145   32151  -32172   32178       8   32145   32151  -32172   32178       9
   32145   32151  -32172   32178      10   32145   32151  -32172   32178      11
   32151   32172   32178   32184      17   32157   32151   32172   32178      12
   32157   32151  -32172   32178      13   32157   32151  -32172   32178      14
   32166   32157   32151   32145      57   32166   32157  -32151   32145       1
   32166   32157  -32151   32145      16   32172   32178   32184   32190      18
   32172   32178  -32184   32190      19   32172   32178  -32184   32190      14
   32172   32178  -32184   32190      10   32172   32178   32184   32208       3
   32172   32178  -32184   32208      20   32172   32178  -32184   32208      21
   32172   32178  -32184   32208      10   32172   32151   32157   32166      62
   32172   32151  -32157   32166       1   32172   32151  -32157   32166      16
   32175   32172   32178   32184      17   32175   32172   32151   32157       1
   32175   32172   32151   32145       1   32178   32184   32208   32214       7
   32178   32184  -32208   32214       8   32178   32184  -32208   32214       9
   32178   32184  -32208   32214      10   32178   32184  -32208   32214      11
   32184   32208   32214   32220      17   32190   32184   32208   32214      12
   32190   32184  -32208   32214      13   32190   32184  -32208   32214      14
   32190   32184  -32208   32214      10   32199   32190   32184   32178      32
   32199   32190  -32184   32178      33   32199   32190  -32184   32178      34
   32199   32190  -32184   32178      35   32199   32190  -32184   32178      36
   32199   32190  -32184   32178      37   32202   32199   32190   32184       3
   32202   32199  -32190   32184      38   32202   32199  -32190   32184      25
   32202   32199  -32190   32184      39   32202   32199  -32190   32184      40
   32202   32199  -32190   32184      41   32205   32199   32190   32184       3
   32205   32199  -32190   32184      38   32205   32199  -32190   32184      25
   32205   32199  -32190   32184      39   32205   32199  -32190   32184      40
   32205   32199  -32190   32184      41   32208   32214   32220   32226      18
   32208   32214  -32220   32226      19   32208   32214  -32220   32226      14
   32208   32214  -32220   32226      10   32208   32214   32220   32250       3
   32208   32214  -32220   32250      20   32208   32214  -32220   32250      21
   32208   32214  -32220   32250      10   32208   32184   32190   32199       2
   32211   32208   32214   32220      17   32211   32208   32184   32190       1
   32211   32208   32184   32178       1   32214   32220   32250   32256       7
   32214   32220  -32250   32256       8   32214   32220  -32250   32256       9
   32214   32220  -32250   32256      10   32214   32220  -32250   32256      11
   32220   32250   32256   32262      17   32226   32220   32250   32256      12
   32226   32220  -32250   32256      13   32226   32220  -32250   32256      14
   32226   32220  -32250   32256      10   32235   32226   32220   32214      65
   32238   32235   32226   32220      66   32241   32235   32226   32220      67
   32241   32235  -32226   32220      68   32241   32235  -32226   32220      69
   32241   32235  -32226   32220      70   32241   32235  -32226   32220      71
   32241   32235  -32226   32220      72   32250   32256   32262   32268      18
   32250   32256  -32262   32268      19   32250   32256  -32262   32268      14
   32250   32256  -32262   32268      10   32250   32256   32262   32292       3
   32250   32256  -32262   32292      20   32250   32256  -32262   32292      21
   32250   32256  -32262   32292      10   32250   32220   32226   32235      73
   32250   32220  -32226   32235      74   32250   32220  -32226   32235      75
   32250   32220  -32226   32235      76   32250   32220  -32226   32235      77
   32250   32220  -32226   32235      78   32253   32250   32256   32262      17
   32253   32250   32220   32226       1   32253   32250   32220   32214       1
   32256   32262   32292   32298       7   32256   32262  -32292   32298       8
   32256   32262  -32292   32298       9   32256   32262  -32292   32298      10
   32256   32262  -32292   32298      11   32262   32292   32298   32304      17
   32268   32262   32292   32298      12   32268   32262  -32292   32298      13
   32268   32262  -32292   32298      14   32268   32262  -32292   32298      10
   32277   32268   32262   32256      65   32280   32277   32268   32262      66
   32283   32277   32268   32262      67   32283   32277  -32268   32262      68
   32283   32277  -32268   32262      69   32283   32277  -32268   32262      70
   32283   32277  -32268   32262      71   32283   32277  -32268   32262      72
   32292   32298   32304   32310       3   32292   32298  -32304   32310      19
   32292   32298  -32304   32310      14   32292   32298   32304   32334       3
   32292   32298  -32304   32334      20   32292   32298  -32304   32334      21
   32292   32298  -32304   32334      10   32292   32262   32268   32277      73
   32292   32262  -32268   32277      74   32292   32262  -32268   32277      75
   32292   32262  -32268   32277      76   32292   32262  -32268   32277      77
   32292   32262  -32268   32277      78   32295   32292   32298   32304      17
   32295   32292   32262   32268       1   32295   32292   32262   32256       1
   32298   32304   32334   32340       7   32298   32304  -32334   32340       8
   32298   32304  -32334   32340       9   32298   32304  -32334   32340      10
   32298   32304  -32334   32340      11   32304   32334   32340   32346      17
   32310   32304   32334   32340      12   32310   32304  -32334   32340      13
   32310   32304  -32334   32340      14   32316   32310   32304   32298      93
   32316   32310  -32304   32298      94   32316   32310  -32304   32298      15
   32316   32310  -32304   32298      95   32328   32310   32304   32298      96
   32328   32310  -32304   32298       1   32328   32310  -32304   32298      16
   32334   32340   32346   32352      18   32334   32340  -32346   32352      19
   32334   32340  -32346   32352      14   32334   32340  -32346   32352      10
   32334   32340   32346   32391       3   32334   32340  -32346   32391      20
   32334   32340  -32346   32391      21   32334   32340  -32346   32391      10
   32334   32304   32310   32316       3   32334   32304  -32310   32316       1
   32334   32304  -32310   32316      16   32334   32304   32310   32328      66
   32334   32304  -32310   32328       1   32334   32304  -32310   32328      16
   32337   32334   32340   32346      17   32337   32334   32304   32310       1
   32337   32334   32304   32298       1   32340   32346   32391   32397       7
   32340   32346  -32391   32397       8   32340   32346  -32391   32397       9
   32340   32346  -32391   32397      10   32340   32346  -32391   32397      11
   32346   32391   32397   32403      17   32352   32346   32391   32397      12
   32352   32346  -32391   32397      13   32352   32346  -32391   32397      14
   32352   32346  -32391   32397      10   32358   32352   32346   32340      99
   32358   32352  -32346   32340     100   32370   32352   32346   32340       2
   32379   32370   32352   32358       2   32379   32370   32352   32346      28
   32379   32370  -32352   32346      29   32379   32370  -32352   32346      30
   32391   32397   32403   32409      18   32391   32397  -32403   32409      19
   32391   32397  -32403   32409      14   32391   32397  -32403   32409      10
   32391   32397   32403   32451       3   32391   32397  -32403   32451      20
   32391   32397  -32403   32451      21   32391   32397  -32403   32451      10
   32391   32346   32352   32358       2   32391   32346   32352   32370       2
   32394   32391   32397   32403      17   32394   32391   32346   32352       1
   32394   32391   32346   32340       1   32397   32403   32451   32457       7
   32397   32403  -32451   32457       8   32397   32403  -32451   32457       9
   32397   32403  -32451   32457      10   32397   32403  -32451   32457      11
   32403   32451   32457   32463      17   32409   32403   32451   32457      12
   32409   32403  -32451   32457      13   32409   32403  -32451   32457      14
   32409   32403  -32451   32457      10   32418   32409   32403   32397       3
   32421   32418   32409   32403       1   32427   32421   32418   32409       4
   32433   32439   32445   32418       4   32433   32427  -32421   32418       4
   32439   32445   32418   32421       4   32439   32445   32418   32409       4
   32439   32433  -32427   32421       4   32445   32439   32433   32427       4
   32445   32418  -32421   32427       4   32445   32418   32409   32403       1
   32451   32457   32463   32469       3   32451   32457  -32463   32469      19
   32451   32457  -32463   32469      14   32451   32457   32463   32499       3
   32451   32457  -32463   32499      20   32451   32457  -32463   32499      21
   32451   32457  -32463   32499      10   32451   32403   32409   32418       6
   32454   32451   32457   32463      17   32454   32451   32403   32409       1
   32454   32451   32403   32397       1   32457   32463   32499   32505       7
   32457   32463  -32499   32505       8   32457   32463  -32499   32505       9
   32457   32463  -32499   32505      10   32457   32463  -32499   32505      11
   32463   32499   32505   32511      17   32469   32463   32499   32505      12
   32469   32463  -32499   32505      13   32469   32463  -32499   32505      14
   32475   32469   32463   32457      93   32475   32469  -32463   32457      94
   32475   32469  -32463   32457      15   32475   32469  -32463   32457      95
   32487   32469   32463   32457      93   32487   32469  -32463   32457      94
   32487   32469  -32463   32457      15   32487   32469  -32463   32457      95
   32499   32505   32511   32517      18   32499   32505  -32511   32517      19
   32499   32505  -32511   32517      14   32499   32505  -32511   32517      10
   32499   32505   32511   32550       3   32499   32505  -32511   32550      20
   32499   32505  -32511   32550      21   32499   32505  -32511   32550      10
   32499   32463   32469   32475       3   32499   32463  -32469   32475       1
   32499   32463  -32469   32475      16   32499   32463   32469   32487       3
   32499   32463  -32469   32487       1   32499   32463  -32469   32487      16
   32502   32499   32505   32511      17   32502   32499   32463   32469       1
   32502   32499   32463   32457       1   32505   32511   32550   32556       7
   32505   32511  -32550   32556       8   32505   32511  -32550   32556       9
   32505   32511  -32550   32556      10   32505   32511  -32550   32556      11
   32511   32550   32556   32562      17   32517   32511   32550   32556      12
   32517   32511  -32550   32556      13   32517   32511  -32550   32556      14
   32517   32511  -32550   32556      10   32526   32517   32511   32505      24
   32535   32526   32517   32511      28   32535   32526  -32517   32511      29
   32535   32526  -32517   32511      30   32538   32535   32526   32517       3
   32538   32535  -32526   32517      31   32541   32535   32526   32517       3
   32541   32535  -32526   32517       1   32541   32535  -32526   32517      16
   32550   32556   32562   32571      53   32550   32556  -32562   32571      54
   32550   32556  -32562   32571      55   32550   32556  -32562   32571      56
   32550   32511   32517   32526      27   32553   32550   32556   32562      17
   32553   32550   32511   32517       1   32553   32550   32511   32505       1
   32556   32562   32571   32577      48   32556   32562  -32571   32577      49
   32556   32562  -32571   32577      50   32556   32562  -32571   32577      51
   32562   32571   32577   32583      17   32571   32577   32583   32589      18
   32571   32577  -32583   32589      19   32571   32577  -32583   32589      14
   32571   32577  -32583   32589      10   32571   32577   32583   32628       3
   32571   32577  -32583   32628      20   32571   32577  -32583   32628      21
   32571   32577  -32583   32628      10   32574   32571   32577   32583      17
   32574   32571   32562   32556       3   32577   32583   32628   32634       7
   32577   32583  -32628   32634       8   32577   32583  -32628   32634       9
   32577   32583  -32628   32634      10   32577   32583  -32628   32634      11
   32583   32628   32634   32640      17   32589   32583   32628   32634      12
   32589   32583  -32628   32634      13   32589   32583  -32628   32634      14
   32589   32583  -32628   32634      10   32598   32589   32583   32577       2
   32604   32598   32589   32583      28   32604   32598  -32589   32583      29
   32604   32598  -32589   32583      30   32616   32598   32589   32583      28
   32616   32598  -32589   32583      29   32616   32598  -32589   32583      30
   32628   32634   32640   32649      53   32628   32634  -32640   32649      54
   32628   32634  -32640   32649      55   32628   32634  -32640   32649      56
   32628   32583   32589   32598     101   32628   32583  -32589   32598     102
   32628   32583  -32589   32598     103   32631   32628   32634   32640      17
   32631   32628   32583   32589       1   32631   32628   32583   32577       1
   32634   32640   32649   32655      48   32634   32640  -32649   32655      49
   32634   32640  -32649   32655      50   32634   32640  -32649   32655      51
   32640   32649   32655   32661      17   32649   32655   32661   32667      18
   32649   32655  -32661   32667      19   32649   32655  -32661   32667      14
   32649   32655  -32661   32667      10   32649   32655   32661   32694       3
   32649   32655  -32661   32694      20   32649   32655  -32661   32694      21
   32649   32655  -32661   32694      10   32652   32649   32655   32661      17
   32652   32649   32640   32634       3   32655   32661   32694   32700       7
   32655   32661  -32694   32700       8   32655   32661  -32694   32700       9
   32655   32661  -32694   32700      10   32655   32661  -32694   32700      11
   32661   32694   32700   32706      17   32667   32661   32694   32700      12
   32667   32661  -32694   32700      13   32667   32661  -32694   32700      14
   32667   32661  -32694   32700      10   32676   32667   32661   32655      24
   32685   32676   32667   32661      28   32685   32676  -32667   32661      29
   32685   32676  -32667   32661      30   32688   32685   32676   32667       3
   32688   32685  -32676   32667      31   32691   32685   32676   32667       3
   32691   32685  -32676   32667      31   32694   32700   32706   32712      18
   32694   32700  -32706   32712      19   32694   32700  -32706   32712      14
   32694   32700  -32706   32712      10   32694   32700   32706   32736       3
   32694   32700  -32706   32736      20   32694   32700  -32706   32736      21
   32694   32700  -32706   32736      10   32694   32661   32667   32676      27
   32697   32694   32700   32706      17   32697   32694   32661   32667       1
   32697   32694   32661   32655       1   32700   32706   32736   32742       7
   32700   32706  -32736   32742       8   32700   32706  -32736   32742       9
   32700   32706  -32736   32742      10   32700   32706  -32736   32742      11
   32706   32736   32742   32748      17   32712   32706   32736   32742      12
   32712   32706  -32736   32742      13   32712   32706  -32736   32742      14
   32712   32706  -32736   32742      10   32721   32712   32706   32700      65
   32724   32721   32712   32706      66   32727   32721   32712   32706      67
   32727   32721  -32712   32706      68   32727   32721  -32712   32706      69
   32727   32721  -32712   32706      70   32727   32721  -32712   32706      71
   32727   32721  -32712   32706      72   32736   32742   32748   32754       3
   32736   32742  -32748   32754      19   32736   32742  -32748   32754      14
   32736   32742   32748   32784       3   32736   32742  -32748   32784      20
   32736   32742  -32748   32784      21   32736   32742  -32748   32784      10
   32736   32706   32712   32721      73   32736   32706  -32712   32721      74
   32736   32706  -32712   32721      75   32736   32706  -32712   32721      76
   32736   32706  -32712   32721      77   32736   32706  -32712   32721      78
   32739   32736   32742   32748      17   32739   32736   32706   32712       1
   32739   32736   32706   32700       1   32742   32748   32784   32790       7
   32742   32748  -32784   32790       8   32742   32748  -32784   32790       9
   32742   32748  -32784   32790      10   32742   32748  -32784   32790      11
   32748   32784   32790   32796      17   32754   32748   32784   32790      12
   32754   32748  -32784   32790      13   32754   32748  -32784   32790      14
   32760   32754   32748   32742      93   32760   32754  -32748   32742      94
   32760   32754  -32748   32742      15   32760   32754  -32748   32742      95
   32772   32754   32748   32742      93   32772   32754  -32748   32742      94
   32772   32754  -32748   32742      15   32772   32754  -32748   32742      95
   32784   32790   32796   32802       3   32784   32790  -32796   32802      19
   32784   32790  -32796   32802      14   32784   32790   32796   32826       3
   32784   32790  -32796   32826      20   32784   32790  -32796   32826      21
   32784   32790  -32796   32826      10   32784   32748   32754   32760       3
   32784   32748  -32754   32760       1   32784   32748  -32754   32760      16
   32784   32748   32754   32772       3   32784   32748  -32754   32772       1
   32784   32748  -32754   32772      16   32787   32784   32790   32796      17
   32787   32784   32748   32754       1   32787   32784   32748   32742       1
   32790   32796   32826   32832       7   32790   32796  -32826   32832       8
   32790   32796  -32826   32832       9   32790   32796  -32826   32832      10
   32790   32796  -32826   32832      11   32796   32826   32832   32838      17
   32802   32796   32826   32832      12   32802   32796  -32826   32832      13
   32802   32796  -32826   32832      14   32808   32802   32796   32790      93
   32808   32802  -32796   32790      94   32808   32802  -32796   32790      15
   32808   32802  -32796   32790      95   32820   32802   32796   32790      96
   32820   32802  -32796   32790       1   32820   32802  -32796   32790      16
   32826   32832   32838   32844      18   32826   32832  -32838   32844      19
   32826   32832  -32838   32844      14   32826   32832  -32838   32844      10
   32826   32832   32838   32883       3   32826   32832  -32838   32883      20
   32826   32832  -32838   32883      21   32826   32832  -32838   32883      10
   32826   32796   32802   32808       3   32826   32796  -32802   32808       1
   32826   32796  -32802   32808      16   32826   32796   32802   32820      66
   32826   32796  -32802   32820       1   32826   32796  -32802   32820      16
   32829   32826   32832   32838      17   32829   32826   32796   32802       1
   32829   32826   32796   32790       1   32832   32838   32883   32889       7
   32832   32838  -32883   32889       8   32832   32838  -32883   32889       9
   32832   32838  -32883   32889      10   32832   32838  -32883   32889      11
   32838   32883   32889   32895      17   32844   32838   32883   32889      12
   32844   32838  -32883   32889      13   32844   32838  -32883   32889      14
   32844   32838  -32883   32889      10   32850   32844   32838   32832      99
   32850   32844  -32838   32832     100   32862   32844   32838   32832       2
   32871   32862   32844   32850       2   32871   32862   32844   32838      28
   32871   32862  -32844   32838      29   32871   32862  -32844   32838      30
   32883   32889   32895   32901      18   32883   32889  -32895   32901      19
   32883   32889  -32895   32901      14   32883   32889  -32895   32901      10
   32883   32889   32895   32928       3   32883   32889  -32895   32928      20
   32883   32889  -32895   32928      21   32883   32889  -32895   32928      10
   32883   32838   32844   32850       2   32883   32838   32844   32862       2
   32886   32883   32889   32895      17   32886   32883   32838   32844       1
   32886   32883   32838   32832       1   32889   32895   32928   32934       7
   32889   32895  -32928   32934       8   32889   32895  -32928   32934       9
   32889   32895  -32928   32934      10   32889   32895  -32928   32934      11
   32895   32928   32934   32940      17   32901   32895   32928   32934      12
   32901   32895  -32928   32934      13   32901   32895  -32928   32934      14
   32901   32895  -32928   32934      10   32910   32901   32895   32889      24
   32919   32910   32901   32895      28   32919   32910  -32901   32895      29
   32919   32910  -32901   32895      30   32922   32919   32910   32901       3
   32922   32919  -32910   32901      31   32925   32919   32910   32901       3
   32925   32919  -32910   32901      31   32928   32934   32940   32946       3
   32928   32934  -32940   32946      19   32928   32934  -32940   32946      14
   32928   32934   32940   32961       3   32928   32934  -32940   32961      20
   32928   32934  -32940   32961      21   32928   32934  -32940   32961      10
   32928   32895   32901   32910      27   32931   32928   32934   32940      17
   32931   32928   32895   32901       1   32931   32928   32895   32889       1
   32934   32940   32961   32967       7   32934   32940  -32961   32967       8
   32934   32940  -32961   32967       9   32934   32940  -32961   32967      10
   32934   32940  -32961   32967      11   32940   32961   32967   32973      17
   32946   32940   32961   32967      12   32946   32940  -32961   32967      13
   32946   32940  -32961   32967      14   32955   32946   32940   32934      57
   32955   32946  -32940   32934       1   32955   32946  -32940   32934      16
   32961   32967   32973   32979       3   32961   32967  -32973   32979      19
   32961   32967  -32973   32979      14   32961   32967   32973   33009       3
   32961   32967  -32973   33009      20   32961   32967  -32973   33009      21
   32961   32967  -32973   33009      10   32961   32940   32946   32955      62
   32961   32940  -32946   32955       1   32961   32940  -32946   32955      16
   32964   32961   32967   32973      17   32964   32961   32940   32946       1
   32964   32961   32940   32934       1   32967   32973   33009   33015       7
   32967   32973  -33009   33015       8   32967   32973  -33009   33015       9
   32967   32973  -33009   33015      10   32967   32973  -33009   33015      11
   32973   33009   33015   33021      17   32979   32973   33009   33015      12
   32979   32973  -33009   33015      13   32979   32973  -33009   33015      14
   32985   32979   32973   32967      93   32985   32979  -32973   32967      94
   32985   32979  -32973   32967      15   32985   32979  -32973   32967      95
   32997   32979   32973   32967      93   32997   32979  -32973   32967      94
   32997   32979  -32973   32967      15   32997   32979  -32973   32967      95
   33009   33015   33021   33027       3   33009   33015  -33021   33027      19
   33009   33015  -33021   33027      14   33009   33015   33021   33039       3
   33009   33015  -33021   33039      20   33009   33015  -33021   33039      21
   33009   33015  -33021   33039      10   33009   32973   32979   32985       3
   33009   32973  -32979   32985       1   33009   32973  -32979   32985      16
   33009   32973   32979   32997       3   33009   32973  -32979   32997       1
   33009   32973  -32979   32997      16   33012   33009   33015   33021      17
   33012   33009   32973   32979       1   33012   33009   32973   32967       1
   33015   33021   33039   33045       7   33015   33021  -33039   33045       8
   33015   33021  -33039   33045       9   33015   33021  -33039   33045      10
   33015   33021  -33039   33045      11   33021   33039   33045   33051      17
   33027   33021   33039   33045      12   33027   33021  -33039   33045      13
   33027   33021  -33039   33045      14   33039   33045   33051   33057      18
   33039   33045  -33051   33057      19   33039   33045  -33051   33057      14
   33039   33045  -33051   33057      10   33039   33045   33051   33075       3
   33039   33045  -33051   33075      20   33039   33045  -33051   33075      21
   33039   33045  -33051   33075      10   33042   33039   33045   33051      17
   33042   33039   33021   33027       1   33042   33039   33021   33015       1
   33045   33051   33075   33081       7   33045   33051  -33075   33081       8
   33045   33051  -33075   33081       9   33045   33051  -33075   33081      10
   33045   33051  -33075   33081      11   33051   33075   33081   33087      17
   33057   33051   33075   33081      12   33057   33051  -33075   33081      13
   33057   33051  -33075   33081      14   33057   33051  -33075   33081      10
   33066   33057   33051   33045      32   33066   33057  -33051   33045      33
   33066   33057  -33051   33045      34   33066   33057  -33051   33045      35
   33066   33057  -33051   33045      36   33066   33057  -33051   33045      37
   33069   33066   33057   33051       3   33069   33066  -33057   33051      38
   33069   33066  -33057   33051      25   33069   33066  -33057   33051      39
   33069   33066  -33057   33051      40   33069   33066  -33057   33051      41
   33072   33066   33057   33051       3   33072   33066  -33057   33051      38
   33072   33066  -33057   33051      25   33072   33066  -33057   33051      39
   33072   33066  -33057   33051      40   33072   33066  -33057   33051      41
   33075   33081   33087   33093      18   33075   33081  -33087   33093      19
   33075   33081  -33087   33093      14   33075   33081  -33087   33093      10
   33075   33081   33087   33138       3   33075   33081  -33087   33138      20
   33075   33081  -33087   33138      21   33075   33081  -33087   33138      10
   33075   33051   33057   33066       2   33078   33075   33081   33087      17
   33078   33075   33051   33057       1   33078   33075   33051   33045       1
   33081   33087   33138   33144       7   33081   33087  -33138   33144       8
   33081   33087  -33138   33144       9   33081   33087  -33138   33144      10
   33081   33087  -33138   33144      11   33087   33138   33144   33150      17
   33093   33087   33138   33144      12   33093   33087  -33138   33144      13
   33093   33087  -33138   33144      14   33093   33087  -33138   33144      10
   33102   33093   33087   33081       3   33105   33102   33093   33087       1
   33111   33105   33102   33093       4   33117   33126   33132   33102       4
   33117   33111  -33105   33102       4   33120   33117   33111   33105       4
   33126   33132   33102   33105       4   33126   33132   33102   33093       4
   33126   33117  -33111   33105       4   33132   33126   33117   33120       4
   33132   33126   33117   33111       4   33132   33102  -33105   33111       4
   33132   33102   33093   33087       1   33138   33144   33150   33156      18
   33138   33144  -33150   33156      19   33138   33144  -33150   33156      14
   33138   33144  -33150   33156      10   33138   33144   33150   33198       3
   33138   33144  -33150   33198      20   33138   33144  -33150   33198      21
   33138   33144  -33150   33198      10   33138   33087   33093   33102       6
   33141   33138   33144   33150      17   33141   33138   33087   33093       1
   33141   33138   33087   33081       1   33144   33150   33198   33204       7
   33144   33150  -33198   33204       8   33144   33150  -33198   33204       9
   33144   33150  -33198   33204      10   33144   33150  -33198   33204      11
   33150   33198   33204   33210      17   33156   33150   33198   33204      12
   33156   33150  -33198   33204      13   33156   33150  -33198   33204      14
   33156   33150  -33198   33204      10   33165   33156   33150   33144       3
   33168   33165   33156   33150       1   33174   33168   33165   33156       4
   33180   33186   33192   33165       4   33180   33174  -33168   33165       4
   33186   33192   33165   33168       4   33186   33192   33165   33156       4
   33186   33180  -33174   33168       4   33192   33186   33180   33174       4
   33192   33165  -33168   33174       4   33192   33165   33156   33150       1
   33198   33204   33210   33216      18   33198   33204  -33210   33216      19
   33198   33204  -33210   33216      14   33198   33204  -33210   33216      10
   33198   33204   33210   33264       3   33198   33204  -33210   33264      20
   33198   33204  -33210   33264      21   33198   33204  -33210   33264      10
   33198   33150   33156   33165       6   33201   33198   33204   33210      17
   33201   33198   33150   33156       1   33201   33198   33150   33144       1
   33204   33210   33264   33270       7   33204   33210  -33264   33270       8
   33204   33210  -33264   33270       9   33204   33210  -33264   33270      10
   33204   33210  -33264   33270      11   33210   33264   33270   33276      17
   33216   33210   33264   33270      12   33216   33210  -33264   33270      13
   33216   33210  -33264   33270      14   33216   33210  -33264   33270      10
   33225   33216   33210   33204      24   33234   33225   33216   33210       3
   33243   33234   33225   33216       3   33252   33243   33234   33225       2
   33264   33270   33276   33282      18   33264   33270  -33276   33282      19
   33264   33270  -33276   33282      14   33264   33270  -33276   33282      10
   33264   33270   33276   33315       3   33264   33270  -33276   33315      20
   33264   33270  -33276   33315      21   33264   33270  -33276   33315      10
   33264   33210   33216   33225      27   33267   33264   33270   33276      17
   33267   33264   33210   33216       1   33267   33264   33210   33204       1
   33270   33276   33315   33321       7   33270   33276  -33315   33321       8
   33270   33276  -33315   33321       9   33270   33276  -33315   33321      10
   33270   33276  -33315   33321      11   33276   33315   33321   33327      17
   33282   33276   33315   33321      12   33282   33276  -33315   33321      13
   33282   33276  -33315   33321      14   33282   33276  -33315   33321      10
   33291   33282   33276   33270      24   33300   33291   33282   33276      28
   33300   33291  -33282   33276      29   33300   33291  -33282   33276      30
   33303   33300   33291   33282       3   33303   33300  -33291   33282      31
   33306   33300   33291   33282       3   33306   33300  -33291   33282       1
   33306   33300  -33291   33282      16   33315   33321   33327   33333      18
   33315   33321  -33327   33333      19   33315   33321  -33327   33333      14
   33315   33321  -33327   33333      10   33315   33321   33327   33372       3
   33315   33321  -33327   33372      20   33315   33321  -33327   33372      21
   33315   33321  -33327   33372      10   33315   33276   33282   33291      27
   33318   33315   33321   33327      17   33318   33315   33276   33282       1
   33318   33315   33276   33270       1   33321   33327   33372   33378       7
   33321   33327  -33372   33378       8   33321   33327  -33372   33378       9
   33321   33327  -33372   33378      10   33321   33327  -33372   33378      11
   33327   33372   33378   33384      17   33333   33327   33372   33378      12
   33333   33327  -33372   33378      13   33333   33327  -33372   33378      14
   33333   33327  -33372   33378      10   33339   33333   33327   33321      99
   33339   33333  -33327   33321     100   33351   33333   33327   33321       2
   33360   33351   33333   33339       2   33360   33351   33333   33327      28
   33360   33351  -33333   33327      29   33360   33351  -33333   33327      30
   33372   33378   33384   33393      53   33372   33378  -33384   33393      54
   33372   33378  -33384   33393      55   33372   33378  -33384   33393      56
   33372   33327   33333   33339       2   33372   33327   33333   33351       2
   33375   33372   33378   33384      17   33375   33372   33327   33333       1
   33375   33372   33327   33321       1   33378   33384   33393   33399      48
   33378   33384  -33393   33399      49   33378   33384  -33393   33399      50
   33378   33384  -33393   33399      51   33384   33393   33399   33405      17
   33393   33399   33405   33411      18   33393   33399  -33405   33411      19
   33393   33399  -33405   33411      14   33393   33399  -33405   33411      10
   33393   33399   33405   33450       3   33393   33399  -33405   33450      20
   33393   33399  -33405   33450      21   33393   33399  -33405   33450      10
   33396   33393   33399   33405      17   33396   33393   33384   33378       3
   33399   33405   33450   33456       7   33399   33405  -33450   33456       8
   33399   33405  -33450   33456       9   33399   33405  -33450   33456      10
   33399   33405  -33450   33456      11   33405   33450   33456   33462      17
   33411   33405   33450   33456      12   33411   33405  -33450   33456      13
   33411   33405  -33450   33456      14   33411   33405  -33450   33456      10
   33417   33411   33405   33399      99   33417   33411  -33405   33399     100
   33429   33411   33405   33399       2   33438   33429   33411   33417       2
   33438   33429   33411   33405      28   33438   33429  -33411   33405      29
   33438   33429  -33411   33405      30   33450   33456   33462   33468      18
   33450   33456  -33462   33468      19   33450   33456  -33462   33468      14
   33450   33456  -33462   33468      10   33450   33456   33462   33507       3
   33450   33456  -33462   33507      20   33450   33456  -33462   33507      21
   33450   33456  -33462   33507      10   33450   33405   33411   33417       2
   33450   33405   33411   33429       2   33453   33450   33456   33462      17
   33453   33450   33405   33411       1   33453   33450   33405   33399       1
   33456   33462   33507   33513       7   33456   33462  -33507   33513       8
   33456   33462  -33507   33513       9   33456   33462  -33507   33513      10
   33456   33462  -33507   33513      11   33462   33507   33513   33519      17
   33468   33462   33507   33513      12   33468   33462  -33507   33513      13
   33468   33462  -33507   33513      14   33468   33462  -33507   33513      10
   33474   33468   33462   33456      99   33474   33468  -33462   33456     100
   33486   33468   33462   33456       2   33495   33486   33468   33474       2
   33495   33486   33468   33462      28   33495   33486  -33468   33462      29
   33495   33486  -33468   33462      30   33507   33513   33519   33525      18
   33507   33513  -33519   33525      19   33507   33513  -33519   33525      14
   33507   33513  -33519   33525      10   33507   33513   33519   33573       3
   33507   33513  -33519   33573      20   33507   33513  -33519   33573      21
   33507   33513  -33519   33573      10   33507   33462   33468   33474       2
   33507   33462   33468   33486       2   33510   33507   33513   33519      17
   33510   33507   33462   33468       1   33510   33507   33462   33456       1
   33513   33519   33573   33579       7   33513   33519  -33573   33579       8
   33513   33519  -33573   33579       9   33513   33519  -33573   33579      10
   33513   33519  -33573   33579      11   33519   33573   33579   33585      17
   33525   33519   33573   33579      12   33525   33519  -33573   33579      13
   33525   33519  -33573   33579      14   33525   33519  -33573   33579      10
   33534   33525   33519   33513      24   33543   33534   33525   33519       3
   33552   33543   33534   33525       3   33561   33552   33543   33534       2
   33573   33579   33585   33591       3   33573   33579  -33585   33591      19
   33573   33579  -33585   33591      14   33573   33579   33585   33615       3
   33573   33579  -33585   33615      20   33573   33579  -33585   33615      21
   33573   33579  -33585   33615      10   33573   33519   33525   33534      27
   33576   33573   33579   33585      17   33576   33573   33519   33525       1
   33576   33573   33519   33513       1   33579   33585   33615   33621       7
   33579   33585  -33615   33621       8   33579   33585  -33615   33621       9
   33579   33585  -33615   33621      10   33579   33585  -33615   33621      11
   33585   33615   33621   33627      17   33591   33585   33615   33621      12
   33591   33585  -33615   33621      13   33591   33585  -33615   33621      14
   33597   33591   33585   33579      93   33597   33591  -33585   33579      94
   33597   33591  -33585   33579      15   33597   33591  -33585   33579      95
   33609   33591   33585   33579      96   33609   33591  -33585   33579       1
   33609   33591  -33585   33579      16   33615   33621   33627   33633      18
   33615   33621  -33627   33633      19   33615   33621  -33627   33633      14
   33615   33621  -33627   33633      10   33615   33621   33627   33657       3
   33615   33621  -33627   33657      20   33615   33621  -33627   33657      21
   33615   33621  -33627   33657      10   33615   33585   33591   33597       3
   33615   33585  -33591   33597       1   33615   33585  -33591   33597      16
   33615   33585   33591   33609      66   33615   33585  -33591   33609       1
   33615   33585  -33591   33609      16   33618   33615   33621   33627      17
   33618   33615   33585   33591       1   33618   33615   33585   33579       1
   33621   33627   33657   33663       7   33621   33627  -33657   33663       8
   33621   33627  -33657   33663       9   33621   33627  -33657   33663      10
   33621   33627  -33657   33663      11   33627   33657   33663   33669      17
   33633   33627   33657   33663      12   33633   33627  -33657   33663      13
   33633   33627  -33657   33663      14   33633   33627  -33657   33663      10
   33642   33633   33627   33621      65   33645   33642   33633   33627      66
   33648   33642   33633   33627      67   33648   33642  -33633   33627      68
   33648   33642  -33633   33627      69   33648   33642  -33633   33627      70
   33648   33642  -33633   33627      71   33648   33642  -33633   33627      72
   33657   33663   33669   33675      18   33657   33663  -33669   33675      19
   33657   33663  -33669   33675      14   33657   33663  -33669   33675      10
   33657   33663   33669   33723       3   33657   33663  -33669   33723      20
   33657   33663  -33669   33723      21   33657   33663  -33669   33723      10
   33657   33627   33633   33642      73   33657   33627  -33633   33642      74
   33657   33627  -33633   33642      75   33657   33627  -33633   33642      76
   33657   33627  -33633   33642      77   33657   33627  -33633   33642      78
   33660   33657   33663   33669      17   33660   33657   33627   33633       1
   33660   33657   33627   33621       1   33663   33669   33723   33729       7
   33663   33669  -33723   33729       8   33663   33669  -33723   33729       9
   33663   33669  -33723   33729      10   33663   33669  -33723   33729      11
   33669   33723   33729   33735      17   33675   33669   33723   33729      12
   33675   33669  -33723   33729      13   33675   33669  -33723   33729      14
   33675   33669  -33723   33729      10   33684   33675   33669   33663      24
   33693   33684   33675   33669       3   33702   33693   33684   33675       3
   33711   33702   33693   33684       2   33723   33729   33735   33741      18
   33723   33729  -33735   33741      19   33723   33729  -33735   33741      14
   33723   33729  -33735   33741      10   33723   33729   33735   33789       3
   33723   33729  -33735   33789      20   33723   33729  -33735   33789      21
   33723   33729  -33735   33789      10   33723   33669   33675   33684      27
   33726   33723   33729   33735      17   33726   33723   33669   33675       1
   33726   33723   33669   33663       1   33729   33735   33789   33795       7
   33729   33735  -33789   33795       8   33729   33735  -33789   33795       9
   33729   33735  -33789   33795      10   33729   33735  -33789   33795      11
   33735   33789   33795   33801      17   33741   33735   33789   33795      12
   33741   33735  -33789   33795      13   33741   33735  -33789   33795      14
   33741   33735  -33789   33795      10   33750   33741   33735   33729      24
   33759   33750   33741   33735       3   33768   33759   33750   33741       3
   33777   33768   33759   33750       2   33789   33795   33801   33807       3
   33789   33795  -33801   33807      19   33789   33795  -33801   33807      14
   33789   33795   33801   33831       3   33789   33795  -33801   33831      20
   33789   33795  -33801   33831      21   33789   33795  -33801   33831      10
   33789   33735   33741   33750      27   33792   33789   33795   33801      17
   33792   33789   33735   33741       1   33792   33789   33735   33729       1
   33795   33801   33831   33837       7   33795   33801  -33831   33837       8
   33795   33801  -33831   33837       9   33795   33801  -33831   33837      10
   33795   33801  -33831   33837      11   33801   33831   33837   33843      17
   33807   33801   33831   33837      12   33807   33801  -33831   33837      13
   33807   33801  -33831   33837      14   33813   33807   33801   33795      93
   33813   33807  -33801   33795      94   33813   33807  -33801   33795      15
   33813   33807  -33801   33795      95   33825   33807   33801   33795      96
   33825   33807  -33801   33795       1   33825   33807  -33801   33795      16
   33831   33837   33843   33852      53   33831   33837  -33843   33852      54
   33831   33837  -33843   33852      55   33831   33837  -33843   33852      56
   33831   33801   33807   33813       3   33831   33801  -33807   33813       1
   33831   33801  -33807   33813      16   33831   33801   33807   33825      66
   33831   33801  -33807   33825       1   33831   33801  -33807   33825      16
   33834   33831   33837   33843      17   33834   33831   33801   33807       1
   33834   33831   33801   33795       1   33837   33843   33852   33858      48
   33837   33843  -33852   33858      49   33837   33843  -33852   33858      50
   33837   33843  -33852   33858      51   33843   33852   33858   33864      17
   33852   33858   33864   33870      18   33852   33858  -33864   33870      19
   33852   33858  -33864   33870      14   33852   33858  -33864   33870      10
   33852   33858   33864   33903       3   33852   33858  -33864   33903      20
   33852   33858  -33864   33903      21   33852   33858  -33864   33903      10
   33855   33852   33858   33864      17   33855   33852   33843   33837       3
   33858   33864   33903   33909       7   33858   33864  -33903   33909       8
   33858   33864  -33903   33909       9   33858   33864  -33903   33909      10
   33858   33864  -33903   33909      11   33864   33903   33909   33912      17
   33864   33903   33909   33939      17   33870   33864   33903   33909      12
   33870   33864  -33903   33909      13   33870   33864  -33903   33909      14
   33870   33864  -33903   33909      10   33879   33870   33864   33858      24
   33888   33879   33870   33864      28   33888   33879  -33870   33864      29
   33888   33879  -33870   33864      30   33891   33888   33879   33870       3
   33891   33888  -33879   33870      31   33894   33888   33879   33870       3
   33894   33888  -33879   33870       1   33894   33888  -33879   33870      16
   33903   33909   33912   33921      18   33903   33909  -33912   33921      19
   33903   33909  -33912   33921      14   33903   33909  -33912   33921      10
   33903   33909   33939   33945       3   33903   33909  -33939   33945      20
   33903   33909  -33939   33945      21   33903   33909  -33939   33945      10
   33903   33909   33939   33930      18   33903   33909  -33939   33930      19
   33903   33909  -33939   33930      14   33903   33909  -33939   33930      10
   33903   33864   33870   33879      27   33906   33903   33909   33912      17
   33906   33903   33909   33939      17   33906   33903   33864   33870       1
   33906   33903   33864   33858       1   33909   33939   33945   33951       7
   33909   33939  -33945   33951       8   33909   33939  -33945   33951       9
   33909   33939  -33945   33951      10   33909   33939  -33945   33951      11
   33921   33930  -33939   33909       2   33930   33939   33945   33951      12
   33930   33939  -33945   33951      13   33930   33939  -33945   33951      14
   33930   33939  -33945   33951      10   33930   33939  -33909   33912       1
   33930   33921  -33912   33909       2   33939   33945   33951   33957      17
   33939   33930  -33921   33912       3   33939   33930  -33921   33912       1
   33939   33930  -33921   33912      15   33939   33909  -33912   33921       1
   33945   33951   33957   33963      18   33945   33951  -33957   33963      19
   33945   33951  -33957   33963      14   33945   33951  -33957   33963      10
   33945   33951   33957   33996       3   33945   33951  -33957   33996      20
   33945   33951  -33957   33996      21   33945   33951  -33957   33996      10
   33945   33939   33930   33921       2   33945   33939   33909   33912       1
   33948   33945   33951   33957      17   33948   33945   33939   33930       1
   33948   33945   33939   33909       1   33951   33957   33996   34002       7
   33951   33957  -33996   34002       8   33951   33957  -33996   34002       9
   33951   33957  -33996   34002      10   33951   33957  -33996   34002      11
   33957   33996   34002   34008      17   33963   33957   33996   34002      12
   33963   33957  -33996   34002      13   33963   33957  -33996   34002      14
   33963   33957  -33996   34002      10   33972   33963   33957   33951      24
   33981   33972   33963   33957       3   33984   33981   33972   33963       3
   33984   33981  -33972   33963      63   33984   33981  -33972   33963      61
   33996   34002   34008   34014      18   33996   34002  -34008   34014      19
   33996   34002  -34008   34014      14   33996   34002  -34008   34014      10
   33996   34002   34008   34053       3   33996   34002  -34008   34053      20
   33996   34002  -34008   34053      21   33996   34002  -34008   34053      10
   33996   33957   33963   33972      27   33999   33996   34002   34008      17
   33999   33996   33957   33963       1   33999   33996   33957   33951       1
   34002   34008   34053   34059       7   34002   34008  -34053   34059       8
   34002   34008  -34053   34059       9   34002   34008  -34053   34059      10
   34002   34008  -34053   34059      11   34008   34053   34059   34065      17
   34014   34008   34053   34059      12   34014   34008  -34053   34059      13
   34014   34008  -34053   34059      14   34014   34008  -34053   34059      10
   34020   34014   34008   34002      99   34020   34014  -34008   34002     100
   34032   34014   34008   34002       2   34041   34032   34014   34020       2
   34041   34032   34014   34008      28   34041   34032  -34014   34008      29
   34041   34032  -34014   34008      30   34053   34059   34065   34071      18
   34053   34059  -34065   34071      19   34053   34059  -34065   34071      14
   34053   34059  -34065   34071      10   34053   34059   34065   34095       3
   34053   34059  -34065   34095      20   34053   34059  -34065   34095      21
   34053   34059  -34065   34095      10   34053   34008   34014   34020       2
   34053   34008   34014   34032       2   34056   34053   34059   34065      17
   34056   34053   34008   34014       1   34056   34053   34008   34002       1
   34059   34065   34095   34101       7   34059   34065  -34095   34101       8
   34059   34065  -34095   34101       9   34059   34065  -34095   34101      10
   34059   34065  -34095   34101      11   34065   34095   34101   34107      17
   34071   34065   34095   34101      12   34071   34065  -34095   34101      13
   34071   34065  -34095   34101      14   34071   34065  -34095   34101      10
   34080   34071   34065   34059      65   34083   34080   34071   34065      66
   34086   34080   34071   34065      67   34086   34080  -34071   34065      68
   34086   34080  -34071   34065      69   34086   34080  -34071   34065      70
   34086   34080  -34071   34065      71   34086   34080  -34071   34065      72
   34095   34101   34107   34113      18   34095   34101  -34107   34113      19
   34095   34101  -34107   34113      14   34095   34101  -34107   34113      10
   34095   34101   34107   34152       3   34095   34101  -34107   34152      20
   34095   34101  -34107   34152      21   34095   34101  -34107   34152      10
   34095   34065   34071   34080      73   34095   34065  -34071   34080      74
   34095   34065  -34071   34080      75   34095   34065  -34071   34080      76
   34095   34065  -34071   34080      77   34095   34065  -34071   34080      78
   34098   34095   34101   34107      17   34098   34095   34065   34071       1
   34098   34095   34065   34059       1   34101   34107   34152   34158       7
   34101   34107  -34152   34158       8   34101   34107  -34152   34158       9
   34101   34107  -34152   34158      10   34101   34107  -34152   34158      11
   34107   34152   34158   34164      17   34113   34107   34152   34158      12
   34113   34107  -34152   34158      13   34113   34107  -34152   34158      14
   34113   34107  -34152   34158      10   34122   34113   34107   34101       2
   34128   34122   34113   34107      28   34128   34122  -34113   34107      29
   34128   34122  -34113   34107      30   34140   34122   34113   34107      28
   34140   34122  -34113   34107      29   34140   34122  -34113   34107      30
   34152   34158   34164   34170      18   34152   34158  -34164   34170      19
   34152   34158  -34164   34170      14   34152   34158  -34164   34170      10
   34152   34158   34164   34215       3   34152   34158  -34164   34215      20
   34152   34158  -34164   34215      21   34152   34158  -34164   34215      10
   34152   34107   34113   34122     101   34152   34107  -34113   34122     102
   34152   34107  -34113   34122     103   34155   34152   34158   34164      17
   34155   34152   34107   34113       1   34155   34152   34107   34101       1
   34158   34164   34215   34221       7   34158   34164  -34215   34221       8
   34158   34164  -34215   34221       9   34158   34164  -34215   34221      10
   34158   34164  -34215   34221      11   34164   34215   34221   34227      17
   34170   34164   34215   34221      12   34170   34164  -34215   34221      13
   34170   34164  -34215   34221      14   34170   34164  -34215   34221      10
   34179   34170   34164   34158       3   34182   34179   34170   34164       1
   34188   34182   34179   34170       4   34194   34203   34209   34179       4
   34194   34188  -34182   34179       4   34197   34194   34188   34182       4
   34203   34209   34179   34182       4   34203   34209   34179   34170       4
   34203   34194  -34188   34182       4   34209   34203   34194   34197       4
   34209   34203   34194   34188       4   34209   34179  -34182   34188       4
   34209   34179   34170   34164       1   34215   34221   34227   34233       3
   34215   34221  -34227   34233      19   34215   34221  -34227   34233      14
   34215   34221   34227   34257       3   34215   34221  -34227   34257      20
   34215   34221  -34227   34257      21   34215   34221  -34227   34257      10
   34215   34164   34170   34179       6   34218   34215   34221   34227      17
   34218   34215   34164   34170       1   34218   34215   34164   34158       1
   34221   34227   34257   34263       7   34221   34227  -34257   34263       8
   34221   34227  -34257   34263       9   34221   34227  -34257   34263      10
   34221   34227  -34257   34263      11   34227   34257   34263   34269      17
   34233   34227   34257   34263      12   34233   34227  -34257   34263      13
   34233   34227  -34257   34263      14   34239   34233   34227   34221      93
   34239   34233  -34227   34221      94   34239   34233  -34227   34221      15
   34239   34233  -34227   34221      95   34251   34233   34227   34221      96
   34251   34233  -34227   34221       1   34251   34233  -34227   34221      16
   34257   34263   34269   34275      18   34257   34263  -34269   34275      19
   34257   34263  -34269   34275      14   34257   34263  -34269   34275      10
   34257   34263   34269   34293       3   34257   34263  -34269   34293      20
   34257   34263  -34269   34293      21   34257   34263  -34269   34293      10
   34257   34227   34233   34239       3   34257   34227  -34233   34239       1
   34257   34227  -34233   34239      16   34257   34227   34233   34251      66
   34257   34227  -34233   34251       1   34257   34227  -34233   34251      16
   34260   34257   34263   34269      17   34260   34257   34227   34233       1
   34260   34257   34227   34221       1   34263   34269   34293   34299       7
   34263   34269  -34293   34299       8   34263   34269  -34293   34299       9
   34263   34269  -34293   34299      10   34263   34269  -34293   34299      11
   34269   34293   34299   34305      17   34275   34269   34293   34299      12
   34275   34269  -34293   34299      13   34275   34269  -34293   34299      14
   34275   34269  -34293   34299      10   34284   34275   34269   34263      32
   34284   34275  -34269   34263      33   34284   34275  -34269   34263      34
   34284   34275  -34269   34263      35   34284   34275  -34269   34263      36
   34284   34275  -34269   34263      37   34287   34284   34275   34269       3
   34287   34284  -34275   34269      38   34287   34284  -34275   34269      25
   34287   34284  -34275   34269      39   34287   34284  -34275   34269      40
   34287   34284  -34275   34269      41   34290   34284   34275   34269       3
   34290   34284  -34275   34269      38   34290   34284  -34275   34269      25
   34290   34284  -34275   34269      39   34290   34284  -34275   34269      40
   34290   34284  -34275   34269      41   34293   34299   34305   34311      18
   34293   34299  -34305   34311      19   34293   34299  -34305   34311      14
   34293   34299  -34305   34311      10   34293   34299   34305   34365       3
   34293   34299  -34305   34365      20   34293   34299  -34305   34365      21
   34293   34299  -34305   34365      10   34293   34269   34275   34284       2
   34296   34293   34299   34305      17   34296   34293   34269   34275       1
   34296   34293   34269   34263       1   34299   34305   34365   34371       7
   34299   34305  -34365   34371       8   34299   34305  -34365   34371       9
   34299   34305  -34365   34371      10   34299   34305  -34365   34371      11
   34305   34365   34371   34377      17   34311   34305   34365   34371      12
   34311   34305  -34365   34371      13   34311   34305  -34365   34371      14
   34311   34305  -34365   34371      10   34320   34311   34305   34299      24
   34329   34320   34311   34305       3   34338   34329   34320   34311       3
   34338   34329  -34320   34311       1   34338   34329  -34320   34311      16
   34344   34338   34329   34320      25   34347   34344   34338   34329      26
   34356   34344   34338   34329      26   34365   34371   34377   34383      18
   34365   34371  -34377   34383      19   34365   34371  -34377   34383      14
   34365   34371  -34377   34383      10   34365   34371   34377   34410       3
   34365   34371  -34377   34410      20   34365   34371  -34377   34410      21
   34365   34371  -34377   34410      10   34365   34305   34311   34320      27
   34368   34365   34371   34377      17   34368   34365   34305   34311       1
   34368   34365   34305   34299       1   34371   34377   34410   34416       7
   34371   34377  -34410   34416       8   34371   34377  -34410   34416       9
   34371   34377  -34410   34416      10   34371   34377  -34410   34416      11
   34377   34410   34416   34422      17   34383   34377   34410   34416      12
   34383   34377  -34410   34416      13   34383   34377  -34410   34416      14
   34383   34377  -34410   34416      10   34392   34383   34377   34371      24
   34401   34392   34383   34377      28   34401   34392  -34383   34377      29
   34401   34392  -34383   34377      30   34404   34401   34392   34383       3
   34404   34401  -34392   34383      31   34407   34401   34392   34383       3
   34407   34401  -34392   34383      31   34410   34416   34422   34428       3
   34410   34416  -34422   34428      19   34410   34416  -34422   34428      14
   34410   34416   34422   34452       3   34410   34416  -34422   34452      20
   34410   34416  -34422   34452      21   34410   34416  -34422   34452      10
   34410   34377   34383   34392      27   34413   34410   34416   34422      17
   34413   34410   34377   34383       1   34413   34410   34377   34371       1
   34416   34422   34452   34458       7   34416   34422  -34452   34458       8
   34416   34422  -34452   34458       9   34416   34422  -34452   34458      10
   34416   34422  -34452   34458      11   34422   34452   34458   34464      17
   34428   34422   34452   34458      12   34428   34422  -34452   34458      13
   34428   34422  -34452   34458      14   34434   34428   34422   34416      93
   34434   34428  -34422   34416      94   34434   34428  -34422   34416      15
   34434   34428  -34422   34416      95   34446   34428   34422   34416      96
   34446   34428  -34422   34416       1   34446   34428  -34422   34416      16
   34452   34458   34464   34473      53   34452   34458  -34464   34473      54
   34452   34458  -34464   34473      55   34452   34458  -34464   34473      56
   34452   34422   34428   34434       3   34452   34422  -34428   34434       1
   34452   34422  -34428   34434      16   34452   34422   34428   34446      66
   34452   34422  -34428   34446       1   34452   34422  -34428   34446      16
   34455   34452   34458   34464      17   34455   34452   34422   34428       1
   34455   34452   34422   34416       1   34458   34464   34473   34479      48
   34458   34464  -34473   34479      49   34458   34464  -34473   34479      50
   34458   34464  -34473   34479      51   34464   34473   34479   34485      17
   34473   34479   34485   34491      18   34473   34479  -34485   34491      19
   34473   34479  -34485   34491      14   34473   34479  -34485   34491      10
   34473   34479   34485   34539       3   34473   34479  -34485   34539      20
   34473   34479  -34485   34539      21   34473   34479  -34485   34539      10
   34476   34473   34479   34485      17   34476   34473   34464   34458       3
   34479   34485   34539   34545       7   34479   34485  -34539   34545       8
   34479   34485  -34539   34545       9   34479   34485  -34539   34545      10
   34479   34485  -34539   34545      11   34485   34539   34545   34551      17
   34491   34485   34539   34545      12   34491   34485  -34539   34545      13
   34491   34485  -34539   34545      14   34491   34485  -34539   34545      10
   34500   34491   34485   34479      24   34509   34500   34491   34485       3
   34518   34509   34500   34491       3   34527   34518   34509   34500       2
   34539   34545   34551   34557      18   34539   34545  -34551   34557      19
   34539   34545  -34551   34557      14   34539   34545  -34551   34557      10
   34539   34545   34551   34596       3   34539   34545  -34551   34596      20
   34539   34545  -34551   34596      21   34539   34545  -34551   34596      10
   34539   34485   34491   34500      27   34542   34539   34545   34551      17
   34542   34539   34485   34491       1   34542   34539   34485   34479       1
   34545   34551   34596   34602       7   34545   34551  -34596   34602       8
   34545   34551  -34596   34602       9   34545   34551  -34596   34602      10
   34545   34551  -34596   34602      11   34551   34596   34602   34608      17
   34557   34551   34596   34602      12   34557   34551  -34596   34602      13
   34557   34551  -34596   34602      14   34557   34551  -34596   34602      10
   34566   34557   34551   34545       2   34572   34566   34557   34551      28
   34572   34566  -34557   34551      29   34572   34566  -34557   34551      30
   34584   34566   34557   34551      28   34584   34566  -34557   34551      29
   34584   34566  -34557   34551      30   34596   34602   34608   34614      18
   34596   34602  -34608   34614      19   34596   34602  -34608   34614      14
   34596   34602  -34608   34614      10   34596   34602   34608   34662       3
   34596   34602  -34608   34662      20   34596   34602  -34608   34662      21
   34596   34602  -34608   34662      10   34596   34551   34557   34566     101
   34596   34551  -34557   34566     102   34596   34551  -34557   34566     103
   34599   34596   34602   34608      17   34599   34596   34551   34557       1
   34599   34596   34551   34545       1   34602   34608   34662   34668       7
   34602   34608  -34662   34668       8   34602   34608  -34662   34668       9
   34602   34608  -34662   34668      10   34602   34608  -34662   34668      11
   34608   34662   34668   34674      17   34614   34608   34662   34668      12
   34614   34608  -34662   34668      13   34614   34608  -34662   34668      14
   34614   34608  -34662   34668      10   34623   34614   34608   34602      24
   34632   34623   34614   34608       3   34641   34632   34623   34614       3
   34650   34641   34632   34623       2   34662   34668   34674   34683      53
   34662   34668  -34674   34683      54   34662   34668  -34674   34683      55
   34662   34668  -34674   34683      56   34662   34608   34614   34623      27
   34665   34662   34668   34674      17   34665   34662   34608   34614       1
   34665   34662   34608   34602       1   34668   34674   34683   34689      48
   34668   34674  -34683   34689      49   34668   34674  -34683   34689      50
   34668   34674  -34683   34689      51   34674   34683   34689   34695      17
   34683   34689   34695   34701      18   34683   34689  -34695   34701      19
   34683   34689  -34695   34701      14   34683   34689  -34695   34701      10
   34683   34689   34695   34728       3   34683   34689  -34695   34728      20
   34683   34689  -34695   34728      21   34683   34689  -34695   34728      10
   34686   34683   34689   34695      17   34686   34683   34674   34668       3
   34689   34695   34728   34734       7   34689   34695  -34728   34734       8
   34689   34695  -34728   34734       9   34689   34695  -34728   34734      10
   34689   34695  -34728   34734      11   34695   34728   34734   34740      17
   34701   34695   34728   34734      12   34701   34695  -34728   34734      13
   34701   34695  -34728   34734      14   34701   34695  -34728   34734      10
   34710   34701   34695   34689      24   34719   34710   34701   34695      28
   34719   34710  -34701   34695      29   34719   34710  -34701   34695      30
   34722   34719   34710   34701       3   34722   34719  -34710   34701      31
   34725   34719   34710   34701       3   34725   34719  -34710   34701      31
   34728   34734   34740   34746       3   34728   34734  -34740   34746      19
   34728   34734  -34740   34746      14   34728   34734   34740   34758       3
   34728   34734  -34740   34758      20   34728   34734  -34740   34758      21
   34728   34734  -34740   34758      10   34728   34695   34701   34710      27
   34731   34728   34734   34740      17   34731   34728   34695   34701       1
   34731   34728   34695   34689       1   34734   34740   34758   34764       7
   34734   34740  -34758   34764       8   34734   34740  -34758   34764       9
   34734   34740  -34758   34764      10   34734   34740  -34758   34764      11
   34740   34758   34764   34770      17   34746   34740   34758   34764      12
   34746   34740  -34758   34764      13   34746   34740  -34758   34764      14
   34758   34764   34770   34776       3   34758   34764  -34770   34776      19
   34758   34764  -34770   34776      14   34758   34764   34770   34800       3
   34758   34764  -34770   34800      20   34758   34764  -34770   34800      21
   34758   34764  -34770   34800      10   34761   34758   34764   34770      17
   34761   34758   34740   34746       1   34761   34758   34740   34734       1
   34764   34770   34800   34806       7   34764   34770  -34800   34806       8
   34764   34770  -34800   34806       9   34764   34770  -34800   34806      10
   34764   34770  -34800   34806      11   34770   34800   34806   34812      17
   34776   34770   34800   34806      12   34776   34770  -34800   34806      13
   34776   34770  -34800   34806      14   34782   34776   34770   34764      93
   34782   34776  -34770   34764      94   34782   34776  -34770   34764      15
   34782   34776  -34770   34764      95   34794   34776   34770   34764      96
   34794   34776  -34770   34764       1   34794   34776  -34770   34764      16
   34800   34806   34812   34818       3   34800   34806  -34812   34818      19
   34800   34806  -34812   34818      14   34800   34806   34812   34848       3
   34800   34806  -34812   34848      20   34800   34806  -34812   34848      21
   34800   34806  -34812   34848      10   34800   34770   34776   34782       3
   34800   34770  -34776   34782       1   34800   34770  -34776   34782      16
   34800   34770   34776   34794      66   34800   34770  -34776   34794       1
   34800   34770  -34776   34794      16   34803   34800   34806   34812      17
   34803   34800   34770   34776       1   34803   34800   34770   34764       1
   34806   34812   34848   34854       7   34806   34812  -34848   34854       8
   34806   34812  -34848   34854       9   34806   34812  -34848   34854      10
   34806   34812  -34848   34854      11   34812   34848   34854   34860      17
   34818   34812   34848   34854      12   34818   34812  -34848   34854      13
   34818   34812  -34848   34854      14   34824   34818   34812   34806      93
   34824   34818  -34812   34806      94   34824   34818  -34812   34806      15
   34824   34818  -34812   34806      95   34836   34818   34812   34806      93
   34836   34818  -34812   34806      94   34836   34818  -34812   34806      15
   34836   34818  -34812   34806      95   34848   34854   34860   34866       3
   34848   34854  -34860   34866      19   34848   34854  -34860   34866      14
   34848   34854   34860   34881       3   34848   34854  -34860   34881      20
   34848   34854  -34860   34881      21   34848   34854  -34860   34881      10
   34848   34812   34818   34824       3   34848   34812  -34818   34824       1
   34848   34812  -34818   34824      16   34848   34812   34818   34836       3
   34848   34812  -34818   34836       1   34848   34812  -34818   34836      16
   34851   34848   34854   34860      17   34851   34848   34812   34818       1
   34851   34848   34812   34806       1   34854   34860   34881   34887       7
   34854   34860  -34881   34887       8   34854   34860  -34881   34887       9
   34854   34860  -34881   34887      10   34854   34860  -34881   34887      11
   34860   34881   34887   34893      17   34866   34860   34881   34887      12
   34866   34860  -34881   34887      13   34866   34860  -34881   34887      14
   34875   34866   34860   34854      57   34875   34866  -34860   34854       1
   34875   34866  -34860   34854      16   34881   34887   34893   34899      18
   34881   34887  -34893   34899      19   34881   34887  -34893   34899      14
   34881   34887  -34893   34899      10   34881   34887   34893   34941       3
   34881   34887  -34893   34941      20   34881   34887  -34893   34941      21
   34881   34887  -34893   34941      10   34881   34860   34866   34875      62
   34881   34860  -34866   34875       1   34881   34860  -34866   34875      16
   34884   34881   34887   34893      17   34884   34881   34860   34866       1
   34884   34881   34860   34854       1   34887   34893   34941   34947       7
   34887   34893  -34941   34947       8   34887   34893  -34941   34947       9
   34887   34893  -34941   34947      10   34887   34893  -34941   34947      11
   34893   34941   34947   34953      17   34899   34893   34941   34947      12
   34899   34893  -34941   34947      13   34899   34893  -34941   34947      14
   34899   34893  -34941   34947      10   34908   34899   34893   34887       3
   34911   34908   34899   34893       1   34917   34911   34908   34899       4
   34923   34929   34935   34908       4   34923   34917  -34911   34908       4
   34929   34935   34908   34911       4   34929   34935   34908   34899       4
   34929   34923  -34917   34911       4   34935   34929   34923   34917       4
   34935   34908  -34911   34917       4   34935   34908   34899   34893       1
   34941   34947   34953   34959      18   34941   34947  -34953   34959      19
   34941   34947  -34953   34959      14   34941   34947  -34953   34959      10
   34941   34947   34953   34977       3   34941   34947  -34953   34977      20
   34941   34947  -34953   34977      21   34941   34947  -34953   34977      10
   34941   34893   34899   34908       6   34944   34941   34947   34953      17
   34944   34941   34893   34899       1   34944   34941   34893   34887       1
   34947   34953   34977   34983       7   34947   34953  -34977   34983       8
   34947   34953  -34977   34983       9   34947   34953  -34977   34983      10
   34947   34953  -34977   34983      11   34953   34977   34983   34989      17
   34959   34953   34977   34983      12   34959   34953  -34977   34983      13
   34959   34953  -34977   34983      14   34959   34953  -34977   34983      10
   34968   34959   34953   34947      32   34968   34959  -34953   34947      33
   34968   34959  -34953   34947      34   34968   34959  -34953   34947      35
   34968   34959  -34953   34947      36   34968   34959  -34953   34947      37
   34971   34968   34959   34953       3   34971   34968  -34959   34953      38
   34971   34968  -34959   34953      25   34971   34968  -34959   34953      39
   34971   34968  -34959   34953      40   34971   34968  -34959   34953      41
   34974   34968   34959   34953       3   34974   34968  -34959   34953      38
   34974   34968  -34959   34953      25   34974   34968  -34959   34953      39
   34974   34968  -34959   34953      40   34974   34968  -34959   34953      41
   34977   34983   34989   34995      18   34977   34983  -34989   34995      19
   34977   34983  -34989   34995      14   34977   34983  -34989   34995      10
   34977   34983   34989   35013       3   34977   34983  -34989   35013      20
   34977   34983  -34989   35013      21   34977   34983  -34989   35013      10
   34977   34953   34959   34968       2   34980   34977   34983   34989      17
   34980   34977   34953   34959       1   34980   34977   34953   34947       1
   34983   34989   35013   35019       7   34983   34989  -35013   35019       8
   34983   34989  -35013   35019       9   34983   34989  -35013   35019      10
   34983   34989  -35013   35019      11   34989   35013   35019   35022      17
   34989   35013   35019   35049      17   34995   34989   35013   35019      12
   34995   34989  -35013   35019      13   34995   34989  -35013   35019      14
   34995   34989  -35013   35019      10   35004   34995   34989   34983      32
   35004   34995  -34989   34983      33   35004   34995  -34989   34983      34
   35004   34995  -34989   34983      35   35004   34995  -34989   34983      36
   35004   34995  -34989   34983      37   35007   35004   34995   34989       3
   35007   35004  -34995   34989      38   35007   35004  -34995   34989      25
   35007   35004  -34995   34989      39   35007   35004  -34995   34989      40
   35007   35004  -34995   34989      41   35010   35004   34995   34989       3
   35010   35004  -34995   34989      38   35010   35004  -34995   34989      25
   35010   35004  -34995   34989      39   35010   35004  -34995   34989      40
   35010   35004  -34995   34989      41   35013   35019   35022   35031      18
   35013   35019  -35022   35031      19   35013   35019  -35022   35031      14
   35013   35019  -35022   35031      10   35013   35019   35049   35055       3
   35013   35019  -35049   35055      20   35013   35019  -35049   35055      21
   35013   35019  -35049   35055      10   35013   35019   35049   35040      18
   35013   35019  -35049   35040      19   35013   35019  -35049   35040      14
   35013   35019  -35049   35040      10   35013   34989   34995   35004       2
   35016   35013   35019   35022      17   35016   35013   35019   35049      17
   35016   35013   34989   34995       1   35016   35013   34989   34983       1
   35019   35049   35055   35061       7   35019   35049  -35055   35061       8
   35019   35049  -35055   35061       9   35019   35049  -35055   35061      10
   35019   35049  -35055   35061      11   35031   35040  -35049   35019       2
   35040   35049   35055   35061      12   35040   35049  -35055   35061      13
   35040   35049  -35055   35061      14   35040   35049  -35055   35061      10
   35040   35049  -35019   35022       1   35040   35031  -35022   35019       2
   35049   35055   35061   35064      17   35049   35055   35061   35091      17
   35049   35040  -35031   35022       3   35049   35040  -35031   35022       1
   35049   35040  -35031   35022      15   35049   35019  -35022   35031       1
   35055   35061   35064   35073      18   35055   35061  -35064   35073      19
   35055   35061  -35064   35073      14   35055   35061  -35064   35073      10
   35055   35061   35091   35097       3   35055   35061  -35091   35097      20
   35055   35061  -35091   35097      21   35055   35061  -35091   35097      10
   35055   35061   35091   35082      18   35055   35061  -35091   35082      19
   35055   35061  -35091   35082      14   35055   35061  -35091   35082      10
   35055   35049   35040   35031       2   35055   35049   35019   35022       1
   35058   35055   35061   35064      17   35058   35055   35061   35091      17
   35058   35055   35049   35040       1   35058   35055   35049   35019       1
   35061   35091   35097   35103       7   35061   35091  -35097   35103       8
   35061   35091  -35097   35103       9   35061   35091  -35097   35103      10
   35061   35091  -35097   35103      11   35073   35082  -35091   35061       2
   35082   35091   35097   35103      12   35082   35091  -35097   35103      13
   35082   35091  -35097   35103      14   35082   35091  -35097   35103      10
   35082   35091  -35061   35064       1   35082   35073  -35064   35061       2
   35091   35097   35103   35109      17   35091   35082  -35073   35064       3
   35091   35082  -35073   35064       1   35091   35082  -35073   35064      15
   35091   35061  -35064   35073       1   35097   35103   35109   35115       3
   35097   35103  -35109   35115      19   35097   35103  -35109   35115      14
   35097   35103   35109   35130       3   35097   35103  -35109   35130      20
   35097   35103  -35109   35130      21   35097   35103  -35109   35130      10
   35097   35091   35082   35073       2   35097   35091   35061   35064       1
   35100   35097   35103   35109      17   35100   35097   35091   35082       1
   35100   35097   35091   35061       1   35103   35109   35130   35136       7
   35103   35109  -35130   35136       8   35103   35109  -35130   35136       9
   35103   35109  -35130   35136      10   35103   35109  -35130   35136      11
   35109   35130   35136   35142      17   35115   35109   35130   35136      12
   35115   35109  -35130   35136      13   35115   35109  -35130   35136      14
   35124   35115   35109   35103      57   35124   35115  -35109   35103       1
   35124   35115  -35109   35103      16   35130   35136   35142   35148       3
   35130   35136  -35142   35148      19   35130   35136  -35142   35148      14
   35130   35136   35142   35160       3   35130   35136  -35142   35160      20
   35130   35136  -35142   35160      21   35130   35136  -35142   35160      10
   35130   35109   35115   35124      62   35130   35109  -35115   35124       1
   35130   35109  -35115   35124      16   35133   35130   35136   35142      17
   35133   35130   35109   35115       1   35133   35130   35109   35103       1
   35136   35142   35160   35166       7   35136   35142  -35160   35166       8
   35136   35142  -35160   35166       9   35136   35142  -35160   35166      10
   35136   35142  -35160   35166      11   35142   35160   35166   35172      17
   35148   35142   35160   35166      12   35148   35142  -35160   35166      13
   35148   35142  -35160   35166      14   35160   35166   35172   35178      18
   35160   35166  -35172   35178      19   35160   35166  -35172   35178      14
   35160   35166  -35172   35178      10   35160   35166   35172   35226       3
   35160   35166  -35172   35226      20   35160   35166  -35172   35226      21
   35160   35166  -35172   35226      10   35163   35160   35166   35172      17
   35163   35160   35142   35148       1   35163   35160   35142   35136       1
   35166   35172   35226   35232       7   35166   35172  -35226   35232       8
   35166   35172  -35226   35232       9   35166   35172  -35226   35232      10
   35166   35172  -35226   35232      11   35172   35226   35232   35238      17
   35178   35172   35226   35232      12   35178   35172  -35226   35232      13
   35178   35172  -35226   35232      14   35178   35172  -35226   35232      10
   35187   35178   35172   35166      24   35196   35187   35178   35172       3
   35205   35196   35187   35178       3   35214   35205   35196   35187       2
   35226   35232   35238   35244       3   35226   35232  -35238   35244      19
   35226   35232  -35238   35244      14   35226   35232   35238   35256       3
   35226   35232  -35238   35256      20   35226   35232  -35238   35256      21
   35226   35232  -35238   35256      10   35226   35172   35178   35187      27
   35229   35226   35232   35238      17   35229   35226   35172   35178       1
   35229   35226   35172   35166       1   35232   35238   35256   35262       7
   35232   35238  -35256   35262       8   35232   35238  -35256   35262       9
   35232   35238  -35256   35262      10   35232   35238  -35256   35262      11
   35238   35256   35262   35268      17   35244   35238   35256   35262      12
   35244   35238  -35256   35262      13   35244   35238  -35256   35262      14
   35256   35262   35268   35274       3   35256   35262  -35268   35274      19
   35256   35262  -35268   35274      14   35256   35262   35268   35286       3
   35256   35262  -35268   35286      20   35256   35262  -35268   35286      21
   35256   35262  -35268   35286      10   35259   35256   35262   35268      17
   35259   35256   35238   35244       1   35259   35256   35238   35232       1
   35262   35268   35286   35292       7   35262   35268  -35286   35292       8
   35262   35268  -35286   35292       9   35262   35268  -35286   35292      10
   35262   35268  -35286   35292      11   35268   35286   35292   35298      17
   35274   35268   35286   35292      12   35274   35268  -35286   35292      13
   35274   35268  -35286   35292      14   35286   35292   35298   35304      18
   35286   35292  -35298   35304      19   35286   35292  -35298   35304      14
   35286   35292  -35298   35304      10   35286   35292   35298   35343       3
   35286   35292  -35298   35343      20   35286   35292  -35298   35343      21
   35286   35292  -35298   35343      10   35289   35286   35292   35298      17
   35289   35286   35268   35274       1   35289   35286   35268   35262       1
   35292   35298   35343   35349       7   35292   35298  -35343   35349       8
   35292   35298  -35343   35349       9   35292   35298  -35343   35349      10
   35292   35298  -35343   35349      11   35298   35343   35349   35355      17
   35304   35298   35343   35349      12   35304   35298  -35343   35349      13
   35304   35298  -35343   35349      14   35304   35298  -35343   35349      10
   35310   35304   35298   35292      99   35310   35304  -35298   35292     100
   35322   35304   35298   35292       2   35331   35322   35304   35310       2
   35331   35322   35304   35298      28   35331   35322  -35304   35298      29
   35331   35322  -35304   35298      30   35343   35349   35355   35361      18
   35343   35349  -35355   35361      19   35343   35349  -35355   35361      14
   35343   35349  -35355   35361      10   35343   35349   35355   35379       3
   35343   35349  -35355   35379      20   35343   35349  -35355   35379      21
   35343   35349  -35355   35379      10   35343   35298   35304   35310       2
   35343   35298   35304   35322       2   35346   35343   35349   35355      17
   35346   35343   35298   35304       1   35346   35343   35298   35292       1
   35349   35355   35379   35385       7   35349   35355  -35379   35385       8
   35349   35355  -35379   35385       9   35349   35355  -35379   35385      10
   35349   35355  -35379   35385      11   35355   35379   35385   35391      17
   35361   35355   35379   35385      12   35361   35355  -35379   35385      13
   35361   35355  -35379   35385      14   35361   35355  -35379   35385      10
   35370   35361   35355   35349      32   35370   35361  -35355   35349      33
   35370   35361  -35355   35349      34   35370   35361  -35355   35349      35
   35370   35361  -35355   35349      36   35370   35361  -35355   35349      37
   35373   35370   35361   35355       3   35373   35370  -35361   35355      38
   35373   35370  -35361   35355      25   35373   35370  -35361   35355      39
   35373   35370  -35361   35355      40   35373   35370  -35361   35355      41
   35376   35370   35361   35355       3   35376   35370  -35361   35355      38
   35376   35370  -35361   35355      25   35376   35370  -35361   35355      39
   35376   35370  -35361   35355      40   35376   35370  -35361   35355      41
   35379   35385   35391   35397      18   35379   35385  -35391   35397      19
   35379   35385  -35391   35397      14   35379   35385  -35391   35397      10
   35379   35385   35391   35451       3   35379   35385  -35391   35451      20
   35379   35385  -35391   35451      21   35379   35385  -35391   35451      10
   35379   35355   35361   35370       2   35382   35379   35385   35391      17
   35382   35379   35355   35361       1   35382   35379   35355   35349       1
   35385   35391   35451   35457       7   35385   35391  -35451   35457       8
   35385   35391  -35451   35457       9   35385   35391  -35451   35457      10
   35385   35391  -35451   35457      11   35391   35451   35457   35463      17
   35397   35391   35451   35457      12   35397   35391  -35451   35457      13
   35397   35391  -35451   35457      14   35397   35391  -35451   35457      10
   35406   35397   35391   35385       3   35409   35406   35397   35391      85
   35415   35421  -35448   35406      87   35415   35409   35406   35397      86
   35421   35448  -35406   35409      89   35421   35448   35406   35397      89
   35421   35415  -35409   35406      88   35424   35421   35448   35406      87
   35424   35421   35415   35409      90   35430   35424   35421   35415       4
   35436   35442   35448   35421      91   35436   35442   35448   35406      91
   35436   35430  -35424   35421       4   35442   35448   35421   35424      87
   35442   35448   35421   35415      87   35442   35448   35406   35409      89
   35442   35448   35406   35397      89   35442   35436  -35430   35424       4
   35448   35442   35436   35430       4   35448   35421  -35424   35430       4
   35448   35421  -35415   35409      90   35448   35406  -35409   35415      86
   35448   35406   35397   35391       1   35451   35457   35463   35469      18
   35451   35457  -35463   35469      19   35451   35457  -35463   35469      14
   35451   35457  -35463   35469      10   35451   35457   35463   35511       3
   35451   35457  -35463   35511      20   35451   35457  -35463   35511      21
   35451   35457  -35463   35511      10   35451   35391   35397   35406      92
   35454   35451   35457   35463      17   35454   35451   35391   35397       1
   35454   35451   35391   35385       1   35457   35463   35511   35517       7
   35457   35463  -35511   35517       8   35457   35463  -35511   35517       9
   35457   35463  -35511   35517      10   35457   35463  -35511   35517      11
   35463   35511   35517   35523      17   35469   35463   35511   35517      12
   35469   35463  -35511   35517      13   35469   35463  -35511   35517      14
   35469   35463  -35511   35517      10   35478   35469   35463   35457       3
   35481   35478   35469   35463       1   35487   35481   35478   35469       4
   35493   35499   35505   35478       4   35493   35487  -35481   35478       4
   35499   35505   35478   35481       4   35499   35505   35478   35469       4
   35499   35493  -35487   35481       4   35505   35499   35493   35487       4
   35505   35478  -35481   35487       4   35505   35478   35469   35463       1
   35511   35517   35523   35529      18   35511   35517  -35523   35529      19
   35511   35517  -35523   35529      14   35511   35517  -35523   35529      10
   35511   35517   35523   35547       3   35511   35517  -35523   35547      20
   35511   35517  -35523   35547      21   35511   35517  -35523   35547      10
   35511   35463   35469   35478       6   35514   35511   35517   35523      17
   35514   35511   35463   35469       1   35514   35511   35463   35457       1
   35517   35523   35547   35553       7   35517   35523  -35547   35553       8
   35517   35523  -35547   35553       9   35517   35523  -35547   35553      10
   35517   35523  -35547   35553      11   35523   35547   35553   35559      17
   35529   35523   35547   35553      12   35529   35523  -35547   35553      13
   35529   35523  -35547   35553      14   35529   35523  -35547   35553      10
   35538   35529   35523   35517      32   35538   35529  -35523   35517      33
   35538   35529  -35523   35517      34   35538   35529  -35523   35517      35
   35538   35529  -35523   35517      36   35538   35529  -35523   35517      37
   35541   35538   35529   35523       3   35541   35538  -35529   35523      38
   35541   35538  -35529   35523      25   35541   35538  -35529   35523      39
   35541   35538  -35529   35523      40   35541   35538  -35529   35523      41
   35544   35538   35529   35523       3   35544   35538  -35529   35523      38
   35544   35538  -35529   35523      25   35544   35538  -35529   35523      39
   35544   35538  -35529   35523      40   35544   35538  -35529   35523      41
   35547   35553   35559   35568      53   35547   35553  -35559   35568      54
   35547   35553  -35559   35568      55   35547   35553  -35559   35568      56
   35547   35523   35529   35538       2   35550   35547   35553   35559      17
   35550   35547   35523   35529       1   35550   35547   35523   35517       1
   35553   35559   35568   35574      48   35553   35559  -35568   35574      49
   35553   35559  -35568   35574      50   35553   35559  -35568   35574      51
   35559   35568   35574   35580      17   35568   35574   35580   35586      18
   35568   35574  -35580   35586      19   35568   35574  -35580   35586      14
   35568   35574  -35580   35586      10   35568   35574   35580   35634       3
   35568   35574  -35580   35634      20   35568   35574  -35580   35634      21
   35568   35574  -35580   35634      10   35571   35568   35574   35580      17
   35571   35568   35559   35553       3   35574   35580   35634   35640       7
   35574   35580  -35634   35640       8   35574   35580  -35634   35640       9
   35574   35580  -35634   35640      10   35574   35580  -35634   35640      11
   35580   35634   35640   35646      17   35586   35580   35634   35640      12
   35586   35580  -35634   35640      13   35586   35580  -35634   35640      14
   35586   35580  -35634   35640      10   35595   35586   35580   35574      24
   35604   35595   35586   35580       3   35613   35604   35595   35586       3
   35622   35613   35604   35595       2   35634   35640   35646   35652      18
   35634   35640  -35646   35652      19   35634   35640  -35646   35652      14
   35634   35640  -35646   35652      10   35634   35640   35646   35679       3
   35634   35640  -35646   35679      20   35634   35640  -35646   35679      21
   35634   35640  -35646   35679      10   35634   35580   35586   35595      27
   35637   35634   35640   35646      17   35637   35634   35580   35586       1
   35637   35634   35580   35574       1   35640   35646   35679   35685       7
   35640   35646  -35679   35685       8   35640   35646  -35679   35685       9
   35640   35646  -35679   35685      10   35640   35646  -35679   35685      11
   35646   35679   35685   35691      17   35652   35646   35679   35685      12
   35652   35646  -35679   35685      13   35652   35646  -35679   35685      14
   35652   35646  -35679   35685      10   35661   35652   35646   35640      24
   35670   35661   35652   35646      28   35670   35661  -35652   35646      29
   35670   35661  -35652   35646      30   35673   35670   35661   35652       3
   35673   35670  -35661   35652      31   35676   35670   35661   35652       3
   35676   35670  -35661   35652      31   35679   35685   35691   35697      18
   35679   35685  -35691   35697      19   35679   35685  -35691   35697      14
   35679   35685  -35691   35697      10   35679   35685   35691   35739       3
   35679   35685  -35691   35739      20   35679   35685  -35691   35739      21
   35679   35685  -35691   35739      10   35679   35646   35652   35661      27
   35682   35679   35685   35691      17   35682   35679   35646   35652       1
   35682   35679   35646   35640       1   35685   35691   35739   35745       7
   35685   35691  -35739   35745       8   35685   35691  -35739   35745       9
   35685   35691  -35739   35745      10   35685   35691  -35739   35745      11
   35691   35739   35745   35751      17   35697   35691   35739   35745      12
   35697   35691  -35739   35745      13   35697   35691  -35739   35745      14
   35697   35691  -35739   35745      10   35706   35697   35691   35685       3
   35709   35706   35697   35691       1   35715   35709   35706   35697       4
   35721   35727   35733   35706       4   35721   35715  -35709   35706       4
   35727   35733   35706   35709       4   35727   35733   35706   35697       4
   35727   35721  -35715   35709       4   35733   35727   35721   35715       4
   35733   35706  -35709   35715       4   35733   35706   35697   35691       1
   35739   35745   35751   35757       3   35739   35745  -35751   35757      19
   35739   35745  -35751   35757      14   35739   35745   35751   35772       3
   35739   35745  -35751   35772      20   35739   35745  -35751   35772      21
   35739   35745  -35751   35772      10   35739   35691   35697   35706       6
   35742   35739   35745   35751      17   35742   35739   35691   35697       1
   35742   35739   35691   35685       1   35745   35751   35772   35778       7
   35745   35751  -35772   35778       8   35745   35751  -35772   35778       9
   35745   35751  -35772   35778      10   35745   35751  -35772   35778      11
   35751   35772   35778   35784      17   35757   35751   35772   35778      12
   35757   35751  -35772   35778      13   35757   35751  -35772   35778      14
   35766   35757   35751   35745      57   35766   35757  -35751   35745       1
   35766   35757  -35751   35745      16   35772   35778   35784   35793      53
   35772   35778  -35784   35793      54   35772   35778  -35784   35793      55
   35772   35778  -35784   35793      56   35772   35751   35757   35766      62
   35772   35751  -35757   35766       1   35772   35751  -35757   35766      16
   35775   35772   35778   35784      17   35775   35772   35751   35757       1
   35775   35772   35751   35745       1   35778   35784   35793   35799      48
   35778   35784  -35793   35799      49   35778   35784  -35793   35799      50
   35778   35784  -35793   35799      51   35784   35793   35799   35805      17
   35793   35799   35805   35811      18   35793   35799  -35805   35811      19
   35793   35799  -35805   35811      14   35793   35799  -35805   35811      10
   35793   35799   35805   35835       3   35793   35799  -35805   35835      20
   35793   35799  -35805   35835      21   35793   35799  -35805   35835      10
   35796   35793   35799   35805      17   35796   35793   35784   35778       3
   35799   35805   35835   35841       7   35799   35805  -35835   35841       8
   35799   35805  -35835   35841       9   35799   35805  -35835   35841      10
   35799   35805  -35835   35841      11   35805   35835   35841   35844      17
   35805   35835   35841   35871      17   35811   35805   35835   35841      12
   35811   35805  -35835   35841      13   35811   35805  -35835   35841      14
   35811   35805  -35835   35841      10   35820   35811   35805   35799      65
   35823   35820   35811   35805      66   35826   35820   35811   35805      67
   35826   35820  -35811   35805      68   35826   35820  -35811   35805      69
   35826   35820  -35811   35805      70   35826   35820  -35811   35805      71
   35826   35820  -35811   35805      72   35835   35841   35844   35853      18
   35835   35841  -35844   35853      19   35835   35841  -35844   35853      14
   35835   35841  -35844   35853      10   35835   35841   35871   35877       3
   35835   35841  -35871   35877      20   35835   35841  -35871   35877      21
   35835   35841  -35871   35877      10   35835   35841   35871   35862      18
   35835   35841  -35871   35862      19   35835   35841  -35871   35862      14
   35835   35841  -35871   35862      10   35835   35805   35811   35820      73
   35835   35805  -35811   35820      74   35835   35805  -35811   35820      75
   35835   35805  -35811   35820      76   35835   35805  -35811   35820      77
   35835   35805  -35811   35820      78   35838   35835   35841   35844      17
   35838   35835   35841   35871      17   35838   35835   35805   35811       1
   35838   35835   35805   35799       1   35841   35871   35877   35883       7
   35841   35871  -35877   35883       8   35841   35871  -35877   35883       9
   35841   35871  -35877   35883      10   35841   35871  -35877   35883      11
   35853   35862  -35871   35841       2   35862   35871   35877   35883      12
   35862   35871  -35877   35883      13   35862   35871  -35877   35883      14
   35862   35871  -35877   35883      10   35862   35871  -35841   35844       1
   35862   35853  -35844   35841       2   35871   35877   35883   35889      17
   35871   35862  -35853   35844       3   35871   35862  -35853   35844       1
   35871   35862  -35853   35844      15   35871   35841  -35844   35853       1
   35877   35883   35889   35895      18   35877   35883  -35889   35895      19
   35877   35883  -35889   35895      14   35877   35883  -35889   35895      10
   35877   35883   35889   35934       3   35877   35883  -35889   35934      20
   35877   35883  -35889   35934      21   35877   35883  -35889   35934      10
   35877   35871   35862   35853       2   35877   35871   35841   35844       1
   35880   35877   35883   35889      17   35880   35877   35871   35862       1
   35880   35877   35871   35841       1   35883   35889   35934   35940       7
   35883   35889  -35934   35940       8   35883   35889  -35934   35940       9
   35883   35889  -35934   35940      10   35883   35889  -35934   35940      11
   35889   35934   35940   35946      17   35895   35889   35934   35940      12
   35895   35889  -35934   35940      13   35895   35889  -35934   35940      14
   35895   35889  -35934   35940      10   35901   35895   35889   35883      99
   35901   35895  -35889   35883     100   35913   35895   35889   35883       2
   35922   35913   35895   35901       2   35922   35913   35895   35889      28
   35922   35913  -35895   35889      29   35922   35913  -35895   35889      30
   35934   35940   35946   35952      18   35934   35940  -35946   35952      19
   35934   35940  -35946   35952      14   35934   35940  -35946   35952      10
   35934   35940   35946   36000       3   35934   35940  -35946   36000      20
   35934   35940  -35946   36000      21   35934   35940  -35946   36000      10
   35934   35889   35895   35901       2   35934   35889   35895   35913       2
   35937   35934   35940   35946      17   35937   35934   35889   35895       1
   35937   35934   35889   35883       1   35940   35946   36000   36006       7
   35940   35946  -36000   36006       8   35940   35946  -36000   36006       9
   35940   35946  -36000   36006      10   35940   35946  -36000   36006      11
   35946   36000   36006   36012      17   35952   35946   36000   36006      12
   35952   35946  -36000   36006      13   35952   35946  -36000   36006      14
   35952   35946  -36000   36006      10   35961   35952   35946   35940      24
   35970   35961   35952   35946       3   35979   35970   35961   35952       3
   35988   35979   35970   35961       2   36000   36006   36012   36018       3
   36000   36006  -36012   36018      19   36000   36006  -36012   36018      14
   36000   36006   36012   36048       3   36000   36006  -36012   36048      20
   36000   36006  -36012   36048      21   36000   36006  -36012   36048      10
   36000   35946   35952   35961      27   36003   36000   36006   36012      17
   36003   36000   35946   35952       1   36003   36000   35946   35940       1
   36006   36012   36048   36054       7   36006   36012  -36048   36054       8
   36006   36012  -36048   36054       9   36006   36012  -36048   36054      10
   36006   36012  -36048   36054      11   36012   36048   36054   36060      17
   36018   36012   36048   36054      12   36018   36012  -36048   36054      13
   36018   36012  -36048   36054      14   36024   36018   36012   36006      93
   36024   36018  -36012   36006      94   36024   36018  -36012   36006      15
   36024   36018  -36012   36006      95   36036   36018   36012   36006      93
   36036   36018  -36012   36006      94   36036   36018  -36012   36006      15
   36036   36018  -36012   36006      95   36048   36054   36060   36066       3
   36048   36054  -36060   36066      19   36048   36054  -36060   36066      14
   36048   36054   36060   36081       3   36048   36054  -36060   36081      20
   36048   36054  -36060   36081      21   36048   36054  -36060   36081      10
   36048   36012   36018   36024       3   36048   36012  -36018   36024       1
   36048   36012  -36018   36024      16   36048   36012   36018   36036       3
   36048   36012  -36018   36036       1   36048   36012  -36018   36036      16
   36051   36048   36054   36060      17   36051   36048   36012   36018       1
   36051   36048   36012   36006       1   36054   36060   36081   36087       7
   36054   36060  -36081   36087       8   36054   36060  -36081   36087       9
   36054   36060  -36081   36087      10   36054   36060  -36081   36087      11
   36060   36081   36087   36093      17   36066   36060   36081   36087      12
   36066   36060  -36081   36087      13   36066   36060  -36081   36087      14
   36075   36066   36060   36054      57   36075   36066  -36060   36054       1
   36075   36066  -36060   36054      16   36081   36087   36093   36099      18
   36081   36087  -36093   36099      19   36081   36087  -36093   36099      14
   36081   36087  -36093   36099      10   36081   36087   36093   36141       3
   36081   36087  -36093   36141      20   36081   36087  -36093   36141      21
   36081   36087  -36093   36141      10   36081   36060   36066   36075      62
   36081   36060  -36066   36075       1   36081   36060  -36066   36075      16
   36084   36081   36087   36093      17   36084   36081   36060   36066       1
   36084   36081   36060   36054       1   36087   36093   36141   36147       7
   36087   36093  -36141   36147       8   36087   36093  -36141   36147       9
   36087   36093  -36141   36147      10   36087   36093  -36141   36147      11
   36093   36141   36147   36153      17   36099   36093   36141   36147      12
   36099   36093  -36141   36147      13   36099   36093  -36141   36147      14
   36099   36093  -36141   36147      10   36108   36099   36093   36087       3
   36111   36108   36099   36093       1   36117   36111   36108   36099       4
   36123   36129   36135   36108       4   36123   36117  -36111   36108       4
   36129   36135   36108   36111       4   36129   36135   36108   36099       4
   36129   36123  -36117   36111       4   36135   36129   36123   36117       4
   36135   36108  -36111   36117       4   36135   36108   36099   36093       1
   36141   36147   36153   36159       3   36141   36147  -36153   36159      19
   36141   36147  -36153   36159      14   36141   36147   36153   36171       3
   36141   36147  -36153   36171      20   36141   36147  -36153   36171      21
   36141   36147  -36153   36171      10   36141   36093   36099   36108       6
   36144   36141   36147   36153      17   36144   36141   36093   36099       1
   36144   36141   36093   36087       1   36147   36153   36171   36177       7
   36147   36153  -36171   36177       8   36147   36153  -36171   36177       9
   36147   36153  -36171   36177      10   36147   36153  -36171   36177      11
   36153   36171   36177   36183      17   36159   36153   36171   36177      12
   36159   36153  -36171   36177      13   36159   36153  -36171   36177      14
   36171   36177   36183   36189       3   36171   36177  -36183   36189      19
   36171   36177  -36183   36189      14   36171   36177   36183   36213       3
   36171   36177  -36183   36213      20   36171   36177  -36183   36213      21
   36171   36177  -36183   36213      10   36174   36171   36177   36183      17
   36174   36171   36153   36159       1   36174   36171   36153   36147       1
   36177   36183   36213   36219       7   36177   36183  -36213   36219       8
   36177   36183  -36213   36219       9   36177   36183  -36213   36219      10
   36177   36183  -36213   36219      11   36183   36213   36219   36225      17
   36189   36183   36213   36219      12   36189   36183  -36213   36219      13
   36189   36183  -36213   36219      14   36195   36189   36183   36177      93
   36195   36189  -36183   36177      94   36195   36189  -36183   36177      15
   36195   36189  -36183   36177      95   36207   36189   36183   36177      96
   36207   36189  -36183   36177       1   36207   36189  -36183   36177      16
   36213   36219   36225   36231      18   36213   36219  -36225   36231      19
   36213   36219  -36225   36231      14   36213   36219  -36225   36231      10
   36213   36219   36225   36285       3   36213   36219  -36225   36285      20
   36213   36219  -36225   36285      21   36213   36219  -36225   36285      10
   36213   36183   36189   36195       3   36213   36183  -36189   36195       1
   36213   36183  -36189   36195      16   36213   36183   36189   36207      66
   36213   36183  -36189   36207       1   36213   36183  -36189   36207      16
   36216   36213   36219   36225      17   36216   36213   36183   36189       1
   36216   36213   36183   36177       1   36219   36225   36285   36291       7
   36219   36225  -36285   36291       8   36219   36225  -36285   36291       9
   36219   36225  -36285   36291      10   36219   36225  -36285   36291      11
   36225   36285   36291   36297      17   36231   36225   36285   36291      12
   36231   36225  -36285   36291      13   36231   36225  -36285   36291      14
   36231   36225  -36285   36291      10   36240   36231   36225   36219      24
   36249   36240   36231   36225       3   36258   36249   36240   36231       3
   36258   36249  -36240   36231       1   36258   36249  -36240   36231      16
   36264   36258   36249   36240      25   36267   36264   36258   36249      26
   36276   36264   36258   36249      26   36285   36291   36297   36303      18
   36285   36291  -36297   36303      19   36285   36291  -36297   36303      14
   36285   36291  -36297   36303      10   36285   36291   36297   36357       3
   36285   36291  -36297   36357      20   36285   36291  -36297   36357      21
   36285   36291  -36297   36357      10   36285   36225   36231   36240      27
   36288   36285   36291   36297      17   36288   36285   36225   36231       1
   36288   36285   36225   36219       1   36291   36297   36357   36363       7
   36291   36297  -36357   36363       8   36291   36297  -36357   36363       9
   36291   36297  -36357   36363      10   36291   36297  -36357   36363      11
   36297   36357   36363   36369      17   36303   36297   36357   36363      12
   36303   36297  -36357   36363      13   36303   36297  -36357   36363      14
   36303   36297  -36357   36363      10   36312   36303   36297   36291      24
   36321   36312   36303   36297       3   36330   36321   36312   36303       3
   36330   36321  -36312   36303       1   36330   36321  -36312   36303      16
   36336   36330   36321   36312      25   36339   36336   36330   36321      26
   36348   36336   36330   36321      26   36357   36363   36369   36375       3
   36357   36363  -36369   36375      19   36357   36363  -36369   36375      14
   36357   36363   36369   36387       3   36357   36363  -36369   36387      20
   36357   36363  -36369   36387      21   36357   36363  -36369   36387      10
   36357   36297   36303   36312      27   36360   36357   36363   36369      17
   36360   36357   36297   36303       1   36360   36357   36297   36291       1
   36363   36369   36387   36393       7   36363   36369  -36387   36393       8
   36363   36369  -36387   36393       9   36363   36369  -36387   36393      10
   36363   36369  -36387   36393      11   36369   36387   36393   36399      17
   36375   36369   36387   36393      12   36375   36369  -36387   36393      13
   36375   36369  -36387   36393      14   36387   36393   36399   36405      18
   36387   36393  -36399   36405      19   36387   36393  -36399   36405      14
   36387   36393  -36399   36405      10   36387   36393   36399   36423       3
   36387   36393  -36399   36423      20   36387   36393  -36399   36423      21
   36387   36393  -36399   36423      10   36390   36387   36393   36399      17
   36390   36387   36369   36375       1   36390   36387   36369   36363       1
   36393   36399   36423   36429       7   36393   36399  -36423   36429       8
   36393   36399  -36423   36429       9   36393   36399  -36423   36429      10
   36393   36399  -36423   36429      11   36399   36423   36429   36435      17
   36405   36399   36423   36429      12   36405   36399  -36423   36429      13
   36405   36399  -36423   36429      14   36405   36399  -36423   36429      10
   36414   36405   36399   36393      32   36414   36405  -36399   36393      33
   36414   36405  -36399   36393      34   36414   36405  -36399   36393      35
   36414   36405  -36399   36393      36   36414   36405  -36399   36393      37
   36417   36414   36405   36399       3   36417   36414  -36405   36399      38
   36417   36414  -36405   36399      25   36417   36414  -36405   36399      39
   36417   36414  -36405   36399      40   36417   36414  -36405   36399      41
   36420   36414   36405   36399       3   36420   36414  -36405   36399      38
   36420   36414  -36405   36399      25   36420   36414  -36405   36399      39
   36420   36414  -36405   36399      40   36420   36414  -36405   36399      41
   36423   36429   36435   36441      18   36423   36429  -36435   36441      19
   36423   36429  -36435   36441      14   36423   36429  -36435   36441      10
   36423   36429   36435   36483       3   36423   36429  -36435   36483      20
   36423   36429  -36435   36483      21   36423   36429  -36435   36483      10
   36423   36399   36405   36414       2   36426   36423   36429   36435      17
   36426   36423   36399   36405       1   36426   36423   36399   36393       1
   36429   36435   36483   36489       7   36429   36435  -36483   36489       8
   36429   36435  -36483   36489       9   36429   36435  -36483   36489      10
   36429   36435  -36483   36489      11   36435   36483   36489   36495      17
   36441   36435   36483   36489      12   36441   36435  -36483   36489      13
   36441   36435  -36483   36489      14   36441   36435  -36483   36489      10
   36450   36441   36435   36429       3   36453   36450   36441   36435       1
   36459   36453   36450   36441       4   36465   36471   36477   36450       4
   36465   36459  -36453   36450       4   36471   36477   36450   36453       4
   36471   36477   36450   36441       4   36471   36465  -36459   36453       4
   36477   36471   36465   36459       4   36477   36450  -36453   36459       4
   36477   36450   36441   36435       1   36483   36489   36495   36501      18
   36483   36489  -36495   36501      19   36483   36489  -36495   36501      14
   36483   36489  -36495   36501      10   36483   36489   36495   36525       3
   36483   36489  -36495   36525      20   36483   36489  -36495   36525      21
   36483   36489  -36495   36525      10   36483   36435   36441   36450       6
   36486   36483   36489   36495      17   36486   36483   36435   36441       1
   36486   36483   36435   36429       1   36489   36495   36525   36531       7
   36489   36495  -36525   36531       8   36489   36495  -36525   36531       9
   36489   36495  -36525   36531      10   36489   36495  -36525   36531      11
   36495   36525   36531   36537      17   36501   36495   36525   36531      12
   36501   36495  -36525   36531      13   36501   36495  -36525   36531      14
   36501   36495  -36525   36531      10   36510   36501   36495   36489      65
   36513   36510   36501   36495      66   36516   36510   36501   36495      67
   36516   36510  -36501   36495      68   36516   36510  -36501   36495      69
   36516   36510  -36501   36495      70   36516   36510  -36501   36495      71
   36516   36510  -36501   36495      72   36525   36531   36537   36543      18
   36525   36531  -36537   36543      19   36525   36531  -36537   36543      14
   36525   36531  -36537   36543      10   36525   36531   36537   36597       3
   36525   36531  -36537   36597      20   36525   36531  -36537   36597      21
   36525   36531  -36537   36597      10   36525   36495   36501   36510      73
   36525   36495  -36501   36510      74   36525   36495  -36501   36510      75
   36525   36495  -36501   36510      76   36525   36495  -36501   36510      77
   36525   36495  -36501   36510      78   36528   36525   36531   36537      17
   36528   36525   36495   36501       1   36528   36525   36495   36489       1
   36531   36537   36597   36603       7   36531   36537  -36597   36603       8
   36531   36537  -36597   36603       9   36531   36537  -36597   36603      10
   36531   36537  -36597   36603      11   36537   36597   36603   36609      17
   36543   36537   36597   36603      12   36543   36537  -36597   36603      13
   36543   36537  -36597   36603      14   36543   36537  -36597   36603      10
   36552   36543   36537   36531      24   36561   36552   36543   36537       3
   36570   36561   36552   36543       3   36570   36561  -36552   36543       1
   36570   36561  -36552   36543      16   36576   36570   36561   36552      25
   36579   36576   36570   36561      26   36588   36576   36570   36561      26
   36597   36603   36609   36618      53   36597   36603  -36609   36618      54
   36597   36603  -36609   36618      55   36597   36603  -36609   36618      56
   36597   36537   36543   36552      27   36600   36597   36603   36609      17
   36600   36597   36537   36543       1   36600   36597   36537   36531       1
   36603   36609   36618   36624      48   36603   36609  -36618   36624      49
   36603   36609  -36618   36624      50   36603   36609  -36618   36624      51
   36609   36618   36624   36630      17   36618   36624   36630   36639      53
   36618   36624  -36630   36639      54   36618   36624  -36630   36639      55
   36618   36624  -36630   36639      56   36621   36618   36624   36630      17
   36621   36618   36609   36603       3   36624   36630   36639   36645      48
   36624   36630  -36639   36645      49   36624   36630  -36639   36645      50
   36624   36630  -36639   36645      51   36630   36639   36645   36651      17
   36639   36645   36651   36660      53   36639   36645  -36651   36660      54
   36639   36645  -36651   36660      55   36639   36645  -36651   36660      56
   36642   36639   36645   36651      17   36642   36639   36630   36624       3
   36645   36651   36660   36666      48   36645   36651  -36660   36666      49
   36645   36651  -36660   36666      50   36645   36651  -36660   36666      51
   36651   36660   36666   36672      17   36660   36666   36672   36678      18
   36660   36666  -36672   36678      19   36660   36666  -36672   36678      14
   36660   36666  -36672   36678      10   36660   36666   36672   36702       3
   36660   36666  -36672   36702      20   36660   36666  -36672   36702      21
   36660   36666  -36672   36702      10   36663   36660   36666   36672      17
   36663   36660   36651   36645       3   36666   36672   36702   36708       7
   36666   36672  -36702   36708       8   36666   36672  -36702   36708       9
   36666   36672  -36702   36708      10   36666   36672  -36702   36708      11
   36672   36702   36708   36714      17   36678   36672   36702   36708      12
   36678   36672  -36702   36708      13   36678   36672  -36702   36708      14
   36678   36672  -36702   36708      10   36687   36678   36672   36666      65
   36690   36687   36678   36672      66   36693   36687   36678   36672      67
   36693   36687  -36678   36672      68   36693   36687  -36678   36672      69
   36693   36687  -36678   36672      70   36693   36687  -36678   36672      71
   36693   36687  -36678   36672      72   36702   36708   36714   36723      53
   36702   36708  -36714   36723      54   36702   36708  -36714   36723      55
   36702   36708  -36714   36723      56   36702   36672   36678   36687      73
   36702   36672  -36678   36687      74   36702   36672  -36678   36687      75
   36702   36672  -36678   36687      76   36702   36672  -36678   36687      77
   36702   36672  -36678   36687      78   36705   36702   36708   36714      17
   36705   36702   36672   36678       1   36705   36702   36672   36666       1
   36708   36714   36723   36729      48   36708   36714  -36723   36729      49
   36708   36714  -36723   36729      50   36708   36714  -36723   36729      51
   36714   36723   36729   36735      17   36723   36729   36735   36741      18
   36723   36729  -36735   36741      19   36723   36729  -36735   36741      14
   36723   36729  -36735   36741      10   36723   36729   36735   36795       3
   36723   36729  -36735   36795      20   36723   36729  -36735   36795      21
   36723   36729  -36735   36795      10   36726   36723   36729   36735      17
   36726   36723   36714   36708       3   36729   36735   36795   36801       7
   36729   36735  -36795   36801       8   36729   36735  -36795   36801       9
   36729   36735  -36795   36801      10   36729   36735  -36795   36801      11
   36735   36795   36801   36807      17   36741   36735   36795   36801      12
   36741   36735  -36795   36801      13   36741   36735  -36795   36801      14
   36741   36735  -36795   36801      10   36750   36741   36735   36729      24
   36759   36750   36741   36735       3   36768   36759   36750   36741       3
   36768   36759  -36750   36741       1   36768   36759  -36750   36741      16
   36774   36768   36759   36750      25   36777   36774   36768   36759      26
   36786   36774   36768   36759      26   36795   36801   36807   36816      53
   36795   36801  -36807   36816      54   36795   36801  -36807   36816      55
   36795   36801  -36807   36816      56   36795   36735   36741   36750      27
   36798   36795   36801   36807      17   36798   36795   36735   36741       1
   36798   36795   36735   36729       1   36801   36807   36816   36822      48
   36801   36807  -36816   36822      49   36801   36807  -36816   36822      50
   36801   36807  -36816   36822      51   36807   36816   36822   36828      17
   36816   36822   36828   36837      53   36816   36822  -36828   36837      54
   36816   36822  -36828   36837      55   36816   36822  -36828   36837      56
   36819   36816   36822   36828      17   36819   36816   36807   36801       3
   36822   36828   36837   36843      48   36822   36828  -36837   36843      49
   36822   36828  -36837   36843      50   36822   36828  -36837   36843      51
   36828   36837   36843   36849      17   36837   36843   36849   36855      18
   36837   36843  -36849   36855      19   36837   36843  -36849   36855      14
   36837   36843  -36849   36855      10   36837   36843   36849   36909       3
   36837   36843  -36849   36909      20   36837   36843  -36849   36909      21
   36837   36843  -36849   36909      10   36840   36837   36843   36849      17
   36840   36837   36828   36822       3   36843   36849   36909   36915       7
   36843   36849  -36909   36915       8   36843   36849  -36909   36915       9
   36843   36849  -36909   36915      10   36843   36849  -36909   36915      11
   36849   36909   36915   36921      17   36855   36849   36909   36915      12
   36855   36849  -36909   36915      13   36855   36849  -36909   36915      14
   36855   36849  -36909   36915      10   36864   36855   36849   36843      24
   36873   36864   36855   36849       3   36882   36873   36864   36855       3
   36882   36873  -36864   36855       1   36882   36873  -36864   36855      16
   36888   36882   36873   36864      25   36891   36888   36882   36873      26
   36900   36888   36882   36873      26   36909   36915   36921   36930      53
   36909   36915  -36921   36930      54   36909   36915  -36921   36930      55
   36909   36915  -36921   36930      56   36909   36849   36855   36864      27
   36912   36909   36915   36921      17   36912   36909   36849   36855       1
   36912   36909   36849   36843       1   36915   36921   36930   36936      48
   36915   36921  -36930   36936      49   36915   36921  -36930   36936      50
   36915   36921  -36930   36936      51   36921   36930   36936   36942      17
   36930   36936   36942   36948      18   36930   36936  -36942   36948      19
   36930   36936  -36942   36948      14   36930   36936  -36942   36948      10
   36930   36936   36942   37002       3   36930   36936  -36942   37002      20
   36930   36936  -36942   37002      21   36930   36936  -36942   37002      10
   36933   36930   36936   36942      17   36933   36930   36921   36915       3
   36936   36942   37002   37008       7   36936   36942  -37002   37008       8
   36936   36942  -37002   37008       9   36936   36942  -37002   37008      10
   36936   36942  -37002   37008      11   36942   37002   37008   37014      17
   36948   36942   37002   37008      12   36948   36942  -37002   37008      13
   36948   36942  -37002   37008      14   36948   36942  -37002   37008      10
   36957   36948   36942   36936      24   36966   36957   36948   36942       3
   36975   36966   36957   36948       3   36975   36966  -36957   36948       1
   36975   36966  -36957   36948      16   36981   36975   36966   36957      25
   36984   36981   36975   36966      26   36993   36981   36975   36966      26
   37002   37008   37014   37023      53   37002   37008  -37014   37023      54
   37002   37008  -37014   37023      55   37002   37008  -37014   37023      56
   37002   36942   36948   36957      27   37005   37002   37008   37014      17
   37005   37002   36942   36948       1   37005   37002   36942   36936       1
   37008   37014   37023   37029      48   37008   37014  -37023   37029      49
   37008   37014  -37023   37029      50   37008   37014  -37023   37029      51
   37014   37023   37029   37035      17   37023   37029   37035   37044      53
   37023   37029  -37035   37044      54   37023   37029  -37035   37044      55
   37023   37029  -37035   37044      56   37026   37023   37029   37035      17
   37026   37023   37014   37008       3   37029   37035   37044   37050      48
   37029   37035  -37044   37050      49   37029   37035  -37044   37050      50
   37029   37035  -37044   37050      51   37035   37044   37050   37053      17
   37035   37044   37050   37080      17   37044   37050   37053   37062      18
   37044   37050  -37053   37062      19   37044   37050  -37053   37062      14
   37044   37050  -37053   37062      10   37044   37050   37080   37086       3
   37044   37050  -37080   37086      20   37044   37050  -37080   37086      21
   37044   37050  -37080   37086      10   37044   37050   37080   37071      18
   37044   37050  -37080   37071      19   37044   37050  -37080   37071      14
   37044   37050  -37080   37071      10   37047   37044   37050   37053      17
   37047   37044   37050   37080      17   37047   37044   37035   37029       3
   37050   37080   37086   37092       7   37050   37080  -37086   37092       8
   37050   37080  -37086   37092       9   37050   37080  -37086   37092      10
   37050   37080  -37086   37092      11   37062   37071  -37080   37050       2
   37071   37080   37086   37092      12   37071   37080  -37086   37092      13
   37071   37080  -37086   37092      14   37071   37080  -37086   37092      10
   37071   37080  -37050   37053       1   37071   37062  -37053   37050       2
   37080   37086   37092   37098      17   37080   37071  -37062   37053       3
   37080   37071  -37062   37053       1   37080   37071  -37062   37053      15
   37080   37050  -37053   37062       1   37086   37092   37098   37104      18
   37086   37092  -37098   37104      19   37086   37092  -37098   37104      14
   37086   37092  -37098   37104      10   37086   37092   37098   37137       3
   37086   37092  -37098   37137      20   37086   37092  -37098   37137      21
   37086   37092  -37098   37137      10   37086   37080   37071   37062       2
   37086   37080   37050   37053       1   37089   37086   37092   37098      17
   37089   37086   37080   37071       1   37089   37086   37080   37050       1
   37092   37098   37137   37143       7   37092   37098  -37137   37143       8
   37092   37098  -37137   37143       9   37092   37098  -37137   37143      10
   37092   37098  -37137   37143      11   37098   37137   37143   37149      17
   37104   37098   37137   37143      12   37104   37098  -37137   37143      13
   37104   37098  -37137   37143      14   37104   37098  -37137   37143      10
   37113   37104   37098   37092      24   37122   37113   37104   37098       3
   37125   37122   37113   37104       3   37125   37122  -37113   37104      63
   37125   37122  -37113   37104      61   37137   37143   37149   37158      53
   37137   37143  -37149   37158      54   37137   37143  -37149   37158      55
   37137   37143  -37149   37158      56   37137   37098   37104   37113      27
   37140   37137   37143   37149      17   37140   37137   37098   37104       1
   37140   37137   37098   37092       1   37143   37149   37158   37164      48
   37143   37149  -37158   37164      49   37143   37149  -37158   37164      50
   37143   37149  -37158   37164      51   37149   37158   37164   37170      17
   37158   37164   37170   37176      18   37158   37164  -37170   37176      19
   37158   37164  -37170   37176      14   37158   37164  -37170   37176      10
   37158   37164   37170   37230       3   37158   37164  -37170   37230      20
   37158   37164  -37170   37230      21   37158   37164  -37170   37230      10
   37161   37158   37164   37170      17   37161   37158   37149   37143       3
   37164   37170   37230   37236       7   37164   37170  -37230   37236       8
   37164   37170  -37230   37236       9   37164   37170  -37230   37236      10
   37164   37170  -37230   37236      11   37170   37230   37236   37242      17
   37176   37170   37230   37236      12   37176   37170  -37230   37236      13
   37176   37170  -37230   37236      14   37176   37170  -37230   37236      10
   37185   37176   37170   37164      24   37194   37185   37176   37170       3
   37203   37194   37185   37176       3   37203   37194  -37185   37176       1
   37203   37194  -37185   37176      16   37209   37203   37194   37185      25
   37212   37209   37203   37194      26   37221   37209   37203   37194      26
   37230   37236   37242   37251      53   37230   37236  -37242   37251      54
   37230   37236  -37242   37251      55   37230   37236  -37242   37251      56
   37230   37170   37176   37185      27   37233   37230   37236   37242      17
   37233   37230   37170   37176       1   37233   37230   37170   37164       1
   37236   37242   37251   37257      48   37236   37242  -37251   37257      49
   37236   37242  -37251   37257      50   37236   37242  -37251   37257      51
   37242   37251   37257   37263      17   37251   37257   37263   37272      53
   37251   37257  -37263   37272      54   37251   37257  -37263   37272      55
   37251   37257  -37263   37272      56   37254   37251   37257   37263      17
   37254   37251   37242   37236       3   37257   37263   37272   37278      48
   37257   37263  -37272   37278      49   37257   37263  -37272   37278      50
   37257   37263  -37272   37278      51   37263   37272   37278   37284      17
   37272   37278   37284   37290      18   37272   37278  -37284   37290      19
   37272   37278  -37284   37290      14   37272   37278  -37284   37290      10
   37272   37278   37284   37335       3   37272   37278  -37284   37335      20
   37272   37278  -37284   37335      21   37272   37278  -37284   37335      10
   37275   37272   37278   37284      17   37275   37272   37263   37257       3
   37278   37284   37335   37341       7   37278   37284  -37335   37341       8
   37278   37284  -37335   37341       9   37278   37284  -37335   37341      10
   37278   37284  -37335   37341      11   37284   37335   37341   37347      17
   37290   37284   37335   37341      12   37290   37284  -37335   37341      13
   37290   37284  -37335   37341      14   37290   37284  -37335   37341      10
   37299   37290   37284   37278       3   37302   37299   37290   37284       1
   37308   37302   37299   37290       4   37314   37323   37329   37299       4
   37314   37308  -37302   37299       4   37317   37314   37308   37302       4
   37323   37329   37299   37302       4   37323   37329   37299   37290       4
   37323   37314  -37308   37302       4   37329   37323   37314   37317       4
   37329   37323   37314   37308       4   37329   37299  -37302   37308       4
   37329   37299   37290   37284       1   37335   37341   37347   37356      53
   37335   37341  -37347   37356      54   37335   37341  -37347   37356      55
   37335   37341  -37347   37356      56   37335   37284   37290   37299       6
   37338   37335   37341   37347      17   37338   37335   37284   37290       1
   37338   37335   37284   37278       1   37341   37347   37356   37362      48
   37341   37347  -37356   37362      49   37341   37347  -37356   37362      50
   37341   37347  -37356   37362      51   37347   37356   37362   37368      17
   37356   37362   37368   37377      53   37356   37362  -37368   37377      54
   37356   37362  -37368   37377      55   37356   37362  -37368   37377      56
   37359   37356   37362   37368      17   37359   37356   37347   37341       3
   37362   37368   37377   37383      48   37362   37368  -37377   37383      49
   37362   37368  -37377   37383      50   37362   37368  -37377   37383      51
   37368   37377   37383   37389      17   37377   37383   37389   37398      53
   37377   37383  -37389   37398      54   37377   37383  -37389   37398      55
   37377   37383  -37389   37398      56   37380   37377   37383   37389      17
   37380   37377   37368   37362       3   37383   37389   37398   37404      48
   37383   37389  -37398   37404      49   37383   37389  -37398   37404      50
   37383   37389  -37398   37404      51   37389   37398   37404   37410      17
   37398   37404   37410   37419      53   37398   37404  -37410   37419      54
   37398   37404  -37410   37419      55   37398   37404  -37410   37419      56
   37401   37398   37404   37410      17   37401   37398   37389   37383       3
   37404   37410   37419   37425      48   37404   37410  -37419   37425      49
   37404   37410  -37419   37425      50   37404   37410  -37419   37425      51
   37410   37419   37425   37431      17   37419   37425   37431   37437       3
   37419   37425  -37431   37437      19   37419   37425  -37431   37437      14
   37419   37425   37431   37452       3   37419   37425  -37431   37452      20
   37419   37425  -37431   37452      21   37419   37425  -37431   37452      10
   37422   37419   37425   37431      17   37422   37419   37410   37404       3
   37425   37431   37452   37458       7   37425   37431  -37452   37458       8
   37425   37431  -37452   37458       9   37425   37431  -37452   37458      10
   37425   37431  -37452   37458      11   37431   37452   37458   37464      17
   37437   37431   37452   37458      12   37437   37431  -37452   37458      13
   37437   37431  -37452   37458      14   37446   37437   37431   37425      57
   37446   37437  -37431   37425       1   37446   37437  -37431   37425      16
   37452   37458   37464   37473      53   37452   37458  -37464   37473      54
   37452   37458  -37464   37473      55   37452   37458  -37464   37473      56
   37452   37431   37437   37446      62   37452   37431  -37437   37446       1
   37452   37431  -37437   37446      16   37455   37452   37458   37464      17
   37455   37452   37431   37437       1   37455   37452   37431   37425       1
   37458   37464   37473   37479      48   37458   37464  -37473   37479      49
   37458   37464  -37473   37479      50   37458   37464  -37473   37479      51
   37464   37473   37479   37485      17   37473   37479   37485   37494      53
   37473   37479  -37485   37494      54   37473   37479  -37485   37494      55
   37473   37479  -37485   37494      56   37476   37473   37479   37485      17
   37476   37473   37464   37458       3   37479   37485   37494   37500      48
   37479   37485  -37494   37500      49   37479   37485  -37494   37500      50
   37479   37485  -37494   37500      51   37485   37494   37500   37506      17
   37494   37500   37506   37515      53   37494   37500  -37506   37515      54
   37494   37500  -37506   37515      55   37494   37500  -37506   37515      56
   37497   37494   37500   37506      17   37497   37494   37485   37479       3
   37500   37506   37515   37521      48   37500   37506  -37515   37521      49
   37500   37506  -37515   37521      50   37500   37506  -37515   37521      51
   37506   37515   37521   37527      17   37515   37521   37527   37536      53
   37515   37521  -37527   37536      54   37515   37521  -37527   37536      55
   37515   37521  -37527   37536      56   37518   37515   37521   37527      17
   37518   37515   37506   37500       3   37521   37527   37536   37542      48
   37521   37527  -37536   37542      49   37521   37527  -37536   37542      50
   37521   37527  -37536   37542      51   37527   37536   37542   37548      17
   37536   37542   37548   37554      18   37536   37542  -37548   37554      19
   37536   37542  -37548   37554      14   37536   37542  -37548   37554      10
   37536   37542   37548   37608       3   37536   37542  -37548   37608      20
   37536   37542  -37548   37608      21   37536   37542  -37548   37608      10
   37539   37536   37542   37548      17   37539   37536   37527   37521       3
   37542   37548   37608   37614       7   37542   37548  -37608   37614       8
   37542   37548  -37608   37614       9   37542   37548  -37608   37614      10
   37542   37548  -37608   37614      11   37548   37608   37614   37620      17
   37554   37548   37608   37614      12   37554   37548  -37608   37614      13
   37554   37548  -37608   37614      14   37554   37548  -37608   37614      10
   37563   37554   37548   37542      24   37572   37563   37554   37548       3
   37581   37572   37563   37554       3   37581   37572  -37563   37554       1
   37581   37572  -37563   37554      16   37587   37581   37572   37563      25
   37590   37587   37581   37572      26   37599   37587   37581   37572      26
   37608   37614   37620   37629      53   37608   37614  -37620   37629      54
   37608   37614  -37620   37629      55   37608   37614  -37620   37629      56
   37608   37548   37554   37563      27   37611   37608   37614   37620      17
   37611   37608   37548   37554       1   37611   37608   37548   37542       1
   37614   37620   37629   37635      48   37614   37620  -37629   37635      49
   37614   37620  -37629   37635      50   37614   37620  -37629   37635      51
   37620   37629   37635   37641      17   37629   37635   37641   37650      53
   37629   37635  -37641   37650      54   37629   37635  -37641   37650      55
   37629   37635  -37641   37650      56   37632   37629   37635   37641      17
   37632   37629   37620   37614       3   37635   37641   37650   37656      48
   37635   37641  -37650   37656      49   37635   37641  -37650   37656      50
   37635   37641  -37650   37656      51   37641   37650   37656   37662      17
   37650   37656   37662   37668      18   37650   37656  -37662   37668      19
   37650   37656  -37662   37668      14   37650   37656  -37662   37668      10
   37650   37656   37662   37710       3   37650   37656  -37662   37710      20
   37650   37656  -37662   37710      21   37650   37656  -37662   37710      10
   37653   37650   37656   37662      17   37653   37650   37641   37635       3
   37656   37662   37710   37716       7   37656   37662  -37710   37716       8
   37656   37662  -37710   37716       9   37656   37662  -37710   37716      10
   37656   37662  -37710   37716      11   37662   37710   37716   37719      17
   37662   37710   37716   37746      17   37668   37662   37710   37716      12
   37668   37662  -37710   37716      13   37668   37662  -37710   37716      14
   37668   37662  -37710   37716      10   37677   37668   37662   37656       3
   37680   37677   37668   37662       1   37686   37680   37677   37668       4
   37692   37698   37704   37677       4   37692   37686  -37680   37677       4
   37698   37704   37677   37680       4   37698   37704   37677   37668       4
   37698   37692  -37686   37680       4   37704   37698   37692   37686       4
   37704   37677  -37680   37686       4   37704   37677   37668   37662       1
   37710   37716   37719   37728      18   37710   37716  -37719   37728      19
   37710   37716  -37719   37728      14   37710   37716  -37719   37728      10
   37710   37716   37746   37752       3   37710   37716  -37746   37752      20
   37710   37716  -37746   37752      21   37710   37716  -37746   37752      10
   37710   37716   37746   37737      18   37710   37716  -37746   37737      19
   37710   37716  -37746   37737      14   37710   37716  -37746   37737      10
   37710   37662   37668   37677       6   37713   37710   37716   37719      17
   37713   37710   37716   37746      17   37713   37710   37662   37668       1
   37713   37710   37662   37656       1   37716   37746   37752   37758       7
   37716   37746  -37752   37758       8   37716   37746  -37752   37758       9
   37716   37746  -37752   37758      10   37716   37746  -37752   37758      11
   37728   37737  -37746   37716       2   37737   37746   37752   37758      12
   37737   37746  -37752   37758      13   37737   37746  -37752   37758      14
   37737   37746  -37752   37758      10   37737   37746  -37716   37719       1
   37737   37728  -37719   37716       2   37746   37752   37758   37764      17
   37746   37737  -37728   37719       3   37746   37737  -37728   37719       1
   37746   37737  -37728   37719      15   37746   37716  -37719   37728       1
   37752   37758   37764   37770       3   37752   37758  -37764   37770      19
   37752   37758  -37764   37770      14   37752   37758   37764   37785       3
   37752   37758  -37764   37785      20   37752   37758  -37764   37785      21
   37752   37758  -37764   37785      10   37752   37746   37737   37728       2
   37752   37746   37716   37719       1   37755   37752   37758   37764      17
   37755   37752   37746   37737       1   37755   37752   37746   37716       1
   37758   37764   37785   37791       7   37758   37764  -37785   37791       8
   37758   37764  -37785   37791       9   37758   37764  -37785   37791      10
   37758   37764  -37785   37791      11   37764   37785   37791   37797      17
   37770   37764   37785   37791      12   37770   37764  -37785   37791      13
   37770   37764  -37785   37791      14   37779   37770   37764   37758      57
   37779   37770  -37764   37758       1   37779   37770  -37764   37758      16
   37785   37791   37797   37806      53   37785   37791  -37797   37806      54
   37785   37791  -37797   37806      55   37785   37791  -37797   37806      56
   37785   37764   37770   37779      62   37785   37764  -37770   37779       1
   37785   37764  -37770   37779      16   37788   37785   37791   37797      17
   37788   37785   37764   37770       1   37788   37785   37764   37758       1
   37791   37797   37806   37812      48   37791   37797  -37806   37812      49
   37791   37797  -37806   37812      50   37791   37797  -37806   37812      51
   37797   37806   37812   37818      17   37806   37812   37818   37827      53
   37806   37812  -37818   37827      54   37806   37812  -37818   37827      55
   37806   37812  -37818   37827      56   37809   37806   37812   37818      17
   37809   37806   37797   37791       3   37812   37818   37827   37833      48
   37812   37818  -37827   37833      49   37812   37818  -37827   37833      50
   37812   37818  -37827   37833      51   37818   37827   37833   37839      17
   37827   37833   37839   37848      53   37827   37833  -37839   37848      54
   37827   37833  -37839   37848      55   37827   37833  -37839   37848      56
   37830   37827   37833   37839      17   37830   37827   37818   37812       3
   37833   37839   37848   37854      48   37833   37839  -37848   37854      49
   37833   37839  -37848   37854      50   37833   37839  -37848   37854      51
   37839   37848   37854   37860      17   37848   37854   37860   37869      53
   37848   37854  -37860   37869      54   37848   37854  -37860   37869      55
   37848   37854  -37860   37869      56   37851   37848   37854   37860      17
   37851   37848   37839   37833       3   37854   37860   37869   37875      48
   37854   37860  -37869   37875      49   37854   37860  -37869   37875      50
   37854   37860  -37869   37875      51   37860   37869   37875   37881      17
   37869   37875   37881   37890      53   37869   37875  -37881   37890      54
   37869   37875  -37881   37890      55   37869   37875  -37881   37890      56
   37872   37869   37875   37881      17   37872   37869   37860   37854       3
   37875   37881   37890   37896      48   37875   37881  -37890   37896      49
   37875   37881  -37890   37896      50   37875   37881  -37890   37896      51
   37881   37890   37896   37902      17   37890   37896   37902   37911      53
   37890   37896  -37902   37911      54   37890   37896  -37902   37911      55
   37890   37896  -37902   37911      56   37893   37890   37896   37902      17
   37893   37890   37881   37875       3   37896   37902   37911   37917      48
   37896   37902  -37911   37917      49   37896   37902  -37911   37917      50
   37896   37902  -37911   37917      51   37902   37911   37917   37923      17
   37911   37917   37923   37932      53   37911   37917  -37923   37932      54
   37911   37917  -37923   37932      55   37911   37917  -37923   37932      56
   37914   37911   37917   37923      17   37914   37911   37902   37896       3
   37917   37923   37932   37938      48   37917   37923  -37932   37938      49
   37917   37923  -37932   37938      50   37917   37923  -37932   37938      51
   37923   37932   37938   37944      17   37932   37938   37944   37950      18
   37932   37938  -37944   37950      19   37932   37938  -37944   37950      14
   37932   37938  -37944   37950      10   37932   37938   37944   37983       3
   37932   37938  -37944   37983      20   37932   37938  -37944   37983      21
   37932   37938  -37944   37983      10   37935   37932   37938   37944      17
   37935   37932   37923   37917       3   37938   37944   37983   37989       7
   37938   37944  -37983   37989       8   37938   37944  -37983   37989       9
   37938   37944  -37983   37989      10   37938   37944  -37983   37989      11
   37944   37983   37989   37995      17   37950   37944   37983   37989      12
   37950   37944  -37983   37989      13   37950   37944  -37983   37989      14
   37950   37944  -37983   37989      10   37959   37950   37944   37938      24
   37968   37959   37950   37944      28   37968   37959  -37950   37944      29
   37968   37959  -37950   37944      30   37971   37968   37959   37950       3
   37971   37968  -37959   37950      31   37974   37968   37959   37950       3
   37974   37968  -37959   37950       1   37974   37968  -37959   37950      16
   37983   37989   37995   38001      18   37983   37989  -37995   38001      19
   37983   37989  -37995   38001      14   37983   37989  -37995   38001      10
   37983   37989   37995   38034       3   37983   37989  -37995   38034      20
   37983   37989  -37995   38034      21   37983   37989  -37995   38034      10
   37983   37944   37950   37959      27   37986   37983   37989   37995      17
   37986   37983   37944   37950       1   37986   37983   37944   37938       1
   37989   37995   38034   38040       7   37989   37995  -38034   38040       8
   37989   37995  -38034   38040       9   37989   37995  -38034   38040      10
   37989   37995  -38034   38040      11   37995   38034   38040   38046      17
   38001   37995   38034   38040      12   38001   37995  -38034   38040      13
   38001   37995  -38034   38040      14   38001   37995  -38034   38040      10
   38010   38001   37995   37989      24   38019   38010   38001   37995      28
   38019   38010  -38001   37995      29   38019   38010  -38001   37995      30
   38022   38019   38010   38001       3   38022   38019  -38010   38001      31
   38025   38019   38010   38001       3   38025   38019  -38010   38001       1
   38025   38019  -38010   38001      16   38034   38040   38046   38052      18
   38034   38040  -38046   38052      19   38034   38040  -38046   38052      14
   38034   38040  -38046   38052      10   38034   38040   38046   38106       3
```
