## Supplementary material for "Benchmarking Molecular Dynamics Force Fields for All-Atom Simulations of Biological Condensates": Files needed to build a small RNA/FUS condensate: protein_rna.prmtop (part 16 of 21)

```
  117372  117378 -117384  117390      14  117372  117378  117384  117414       3
  117372  117378 -117384  117414      20  117372  117378 -117384  117414      21
  117372  117378 -117384  117414      10  117372  117342  117348  117357      73
  117372  117342 -117348  117357      74  117372  117342 -117348  117357      75
  117372  117342 -117348  117357      76  117372  117342 -117348  117357      77
  117372  117342 -117348  117357      78  117375  117372  117378  117384      17
  117375  117372  117342  117348       1  117375  117372  117342  117336       1
  117378  117384  117414  117420       7  117378  117384 -117414  117420       8
  117378  117384 -117414  117420       9  117378  117384 -117414  117420      10
  117378  117384 -117414  117420      11  117384  117414  117420  117426      17
  117390  117384  117414  117420      12  117390  117384 -117414  117420      13
  117390  117384 -117414  117420      14  117396  117390  117384  117378      93
  117396  117390 -117384  117378      94  117396  117390 -117384  117378      15
  117396  117390 -117384  117378      95  117408  117390  117384  117378      96
  117408  117390 -117384  117378       1  117408  117390 -117384  117378      16
  117414  117420  117426  117432      18  117414  117420 -117426  117432      19
  117414  117420 -117426  117432      14  117414  117420 -117426  117432      10
  117414  117420  117426  117471       3  117414  117420 -117426  117471      20
  117414  117420 -117426  117471      21  117414  117420 -117426  117471      10
  117414  117384  117390  117396       3  117414  117384 -117390  117396       1
  117414  117384 -117390  117396      16  117414  117384  117390  117408      66
  117414  117384 -117390  117408       1  117414  117384 -117390  117408      16
  117417  117414  117420  117426      17  117417  117414  117384  117390       1
  117417  117414  117384  117378       1  117420  117426  117471  117477       7
  117420  117426 -117471  117477       8  117420  117426 -117471  117477       9
  117420  117426 -117471  117477      10  117420  117426 -117471  117477      11
  117426  117471  117477  117483      17  117432  117426  117471  117477      12
  117432  117426 -117471  117477      13  117432  117426 -117471  117477      14
  117432  117426 -117471  117477      10  117438  117432  117426  117420      99
  117438  117432 -117426  117420     100  117450  117432  117426  117420       2
  117459  117450  117432  117438       2  117459  117450  117432  117426      28
  117459  117450 -117432  117426      29  117459  117450 -117432  117426      30
  117471  117477  117483  117489      18  117471  117477 -117483  117489      19
  117471  117477 -117483  117489      14  117471  117477 -117483  117489      10
  117471  117477  117483  117531       3  117471  117477 -117483  117531      20
  117471  117477 -117483  117531      21  117471  117477 -117483  117531      10
  117471  117426  117432  117438       2  117471  117426  117432  117450       2
  117474  117471  117477  117483      17  117474  117471  117426  117432       1
  117474  117471  117426  117420       1  117477  117483  117531  117537       7
  117477  117483 -117531  117537       8  117477  117483 -117531  117537       9
  117477  117483 -117531  117537      10  117477  117483 -117531  117537      11
  117483  117531  117537  117543      17  117489  117483  117531  117537      12
  117489  117483 -117531  117537      13  117489  117483 -117531  117537      14
  117489  117483 -117531  117537      10  117498  117489  117483  117477       3
  117501  117498  117489  117483       1  117507  117501  117498  117489       4
  117513  117519  117525  117498       4  117513  117507 -117501  117498       4
  117519  117525  117498  117501       4  117519  117525  117498  117489       4
  117519  117513 -117507  117501       4  117525  117519  117513  117507       4
  117525  117498 -117501  117507       4  117525  117498  117489  117483       1
  117531  117537  117543  117549       3  117531  117537 -117543  117549      19
  117531  117537 -117543  117549      14  117531  117537  117543  117579       3
  117531  117537 -117543  117579      20  117531  117537 -117543  117579      21
  117531  117537 -117543  117579      10  117531  117483  117489  117498       6
  117534  117531  117537  117543      17  117534  117531  117483  117489       1
  117534  117531  117483  117477       1  117537  117543  117579  117585       7
  117537  117543 -117579  117585       8  117537  117543 -117579  117585       9
  117537  117543 -117579  117585      10  117537  117543 -117579  117585      11
  117543  117579  117585  117591      17  117549  117543  117579  117585      12
  117549  117543 -117579  117585      13  117549  117543 -117579  117585      14
  117555  117549  117543  117537      93  117555  117549 -117543  117537      94
  117555  117549 -117543  117537      15  117555  117549 -117543  117537      95
  117567  117549  117543  117537      93  117567  117549 -117543  117537      94
  117567  117549 -117543  117537      15  117567  117549 -117543  117537      95
  117579  117585  117591  117597      18  117579  117585 -117591  117597      19
  117579  117585 -117591  117597      14  117579  117585 -117591  117597      10
  117579  117585  117591  117630       3  117579  117585 -117591  117630      20
  117579  117585 -117591  117630      21  117579  117585 -117591  117630      10
  117579  117543  117549  117555       3  117579  117543 -117549  117555       1
  117579  117543 -117549  117555      16  117579  117543  117549  117567       3
  117579  117543 -117549  117567       1  117579  117543 -117549  117567      16
  117582  117579  117585  117591      17  117582  117579  117543  117549       1
  117582  117579  117543  117537       1  117585  117591  117630  117636       7
  117585  117591 -117630  117636       8  117585  117591 -117630  117636       9
  117585  117591 -117630  117636      10  117585  117591 -117630  117636      11
  117591  117630  117636  117642      17  117597  117591  117630  117636      12
  117597  117591 -117630  117636      13  117597  117591 -117630  117636      14
  117597  117591 -117630  117636      10  117606  117597  117591  117585      24
  117615  117606  117597  117591      28  117615  117606 -117597  117591      29
  117615  117606 -117597  117591      30  117618  117615  117606  117597       3
  117618  117615 -117606  117597      31  117621  117615  117606  117597       3
  117621  117615 -117606  117597       1  117621  117615 -117606  117597      16
  117630  117636  117642  117651      53  117630  117636 -117642  117651      54
  117630  117636 -117642  117651      55  117630  117636 -117642  117651      56
  117630  117591  117597  117606      27  117633  117630  117636  117642      17
  117633  117630  117591  117597       1  117633  117630  117591  117585       1
  117636  117642  117651  117657      48  117636  117642 -117651  117657      49
  117636  117642 -117651  117657      50  117636  117642 -117651  117657      51
  117642  117651  117657  117663      17  117651  117657  117663  117669      18
  117651  117657 -117663  117669      19  117651  117657 -117663  117669      14
  117651  117657 -117663  117669      10  117651  117657  117663  117708       3
  117651  117657 -117663  117708      20  117651  117657 -117663  117708      21
  117651  117657 -117663  117708      10  117654  117651  117657  117663      17
  117654  117651  117642  117636       3  117657  117663  117708  117714       7
  117657  117663 -117708  117714       8  117657  117663 -117708  117714       9
  117657  117663 -117708  117714      10  117657  117663 -117708  117714      11
  117663  117708  117714  117720      17  117669  117663  117708  117714      12
  117669  117663 -117708  117714      13  117669  117663 -117708  117714      14
  117669  117663 -117708  117714      10  117678  117669  117663  117657       2
  117684  117678  117669  117663      28  117684  117678 -117669  117663      29
  117684  117678 -117669  117663      30  117696  117678  117669  117663      28
  117696  117678 -117669  117663      29  117696  117678 -117669  117663      30
  117708  117714  117720  117729      53  117708  117714 -117720  117729      54
  117708  117714 -117720  117729      55  117708  117714 -117720  117729      56
  117708  117663  117669  117678     101  117708  117663 -117669  117678     102
  117708  117663 -117669  117678     103  117711  117708  117714  117720      17
  117711  117708  117663  117669       1  117711  117708  117663  117657       1
  117714  117720  117729  117735      48  117714  117720 -117729  117735      49
  117714  117720 -117729  117735      50  117714  117720 -117729  117735      51
  117720  117729  117735  117741      17  117729  117735  117741  117747      18
  117729  117735 -117741  117747      19  117729  117735 -117741  117747      14
  117729  117735 -117741  117747      10  117729  117735  117741  117774       3
  117729  117735 -117741  117774      20  117729  117735 -117741  117774      21
  117729  117735 -117741  117774      10  117732  117729  117735  117741      17
  117732  117729  117720  117714       3  117735  117741  117774  117780       7
  117735  117741 -117774  117780       8  117735  117741 -117774  117780       9
  117735  117741 -117774  117780      10  117735  117741 -117774  117780      11
  117741  117774  117780  117786      17  117747  117741  117774  117780      12
  117747  117741 -117774  117780      13  117747  117741 -117774  117780      14
  117747  117741 -117774  117780      10  117756  117747  117741  117735      24
  117765  117756  117747  117741      28  117765  117756 -117747  117741      29
  117765  117756 -117747  117741      30  117768  117765  117756  117747       3
  117768  117765 -117756  117747      31  117771  117765  117756  117747       3
  117771  117765 -117756  117747      31  117774  117780  117786  117792      18
  117774  117780 -117786  117792      19  117774  117780 -117786  117792      14
  117774  117780 -117786  117792      10  117774  117780  117786  117816       3
  117774  117780 -117786  117816      20  117774  117780 -117786  117816      21
  117774  117780 -117786  117816      10  117774  117741  117747  117756      27
  117777  117774  117780  117786      17  117777  117774  117741  117747       1
  117777  117774  117741  117735       1  117780  117786  117816  117822       7
  117780  117786 -117816  117822       8  117780  117786 -117816  117822       9
  117780  117786 -117816  117822      10  117780  117786 -117816  117822      11
  117786  117816  117822  117828      17  117792  117786  117816  117822      12
  117792  117786 -117816  117822      13  117792  117786 -117816  117822      14
  117792  117786 -117816  117822      10  117801  117792  117786  117780      65
  117804  117801  117792  117786      66  117807  117801  117792  117786      67
  117807  117801 -117792  117786      68  117807  117801 -117792  117786      69
  117807  117801 -117792  117786      70  117807  117801 -117792  117786      71
  117807  117801 -117792  117786      72  117816  117822  117828  117834       3
  117816  117822 -117828  117834      19  117816  117822 -117828  117834      14
  117816  117822  117828  117864       3  117816  117822 -117828  117864      20
  117816  117822 -117828  117864      21  117816  117822 -117828  117864      10
  117816  117786  117792  117801      73  117816  117786 -117792  117801      74
  117816  117786 -117792  117801      75  117816  117786 -117792  117801      76
  117816  117786 -117792  117801      77  117816  117786 -117792  117801      78
  117819  117816  117822  117828      17  117819  117816  117786  117792       1
  117819  117816  117786  117780       1  117822  117828  117864  117870       7
  117822  117828 -117864  117870       8  117822  117828 -117864  117870       9
  117822  117828 -117864  117870      10  117822  117828 -117864  117870      11
  117828  117864  117870  117876      17  117834  117828  117864  117870      12
  117834  117828 -117864  117870      13  117834  117828 -117864  117870      14
  117840  117834  117828  117822      93  117840  117834 -117828  117822      94
  117840  117834 -117828  117822      15  117840  117834 -117828  117822      95
  117852  117834  117828  117822      93  117852  117834 -117828  117822      94
  117852  117834 -117828  117822      15  117852  117834 -117828  117822      95
  117864  117870  117876  117882       3  117864  117870 -117876  117882      19
  117864  117870 -117876  117882      14  117864  117870  117876  117906       3
  117864  117870 -117876  117906      20  117864  117870 -117876  117906      21
  117864  117870 -117876  117906      10  117864  117828  117834  117840       3
  117864  117828 -117834  117840       1  117864  117828 -117834  117840      16
  117864  117828  117834  117852       3  117864  117828 -117834  117852       1
  117864  117828 -117834  117852      16  117867  117864  117870  117876      17
  117867  117864  117828  117834       1  117867  117864  117828  117822       1
  117870  117876  117906  117912       7  117870  117876 -117906  117912       8
  117870  117876 -117906  117912       9  117870  117876 -117906  117912      10
  117870  117876 -117906  117912      11  117876  117906  117912  117918      17
  117882  117876  117906  117912      12  117882  117876 -117906  117912      13
  117882  117876 -117906  117912      14  117888  117882  117876  117870      93
  117888  117882 -117876  117870      94  117888  117882 -117876  117870      15
  117888  117882 -117876  117870      95  117900  117882  117876  117870      96
  117900  117882 -117876  117870       1  117900  117882 -117876  117870      16
  117906  117912  117918  117924      18  117906  117912 -117918  117924      19
  117906  117912 -117918  117924      14  117906  117912 -117918  117924      10
  117906  117912  117918  117963       3  117906  117912 -117918  117963      20
  117906  117912 -117918  117963      21  117906  117912 -117918  117963      10
  117906  117876  117882  117888       3  117906  117876 -117882  117888       1
  117906  117876 -117882  117888      16  117906  117876  117882  117900      66
  117906  117876 -117882  117900       1  117906  117876 -117882  117900      16
  117909  117906  117912  117918      17  117909  117906  117876  117882       1
  117909  117906  117876  117870       1  117912  117918  117963  117969       7
  117912  117918 -117963  117969       8  117912  117918 -117963  117969       9
  117912  117918 -117963  117969      10  117912  117918 -117963  117969      11
  117918  117963  117969  117975      17  117924  117918  117963  117969      12
  117924  117918 -117963  117969      13  117924  117918 -117963  117969      14
  117924  117918 -117963  117969      10  117930  117924  117918  117912      99
  117930  117924 -117918  117912     100  117942  117924  117918  117912       2
  117951  117942  117924  117930       2  117951  117942  117924  117918      28
  117951  117942 -117924  117918      29  117951  117942 -117924  117918      30
  117963  117969  117975  117981      18  117963  117969 -117975  117981      19
  117963  117969 -117975  117981      14  117963  117969 -117975  117981      10
  117963  117969  117975  118008       3  117963  117969 -117975  118008      20
  117963  117969 -117975  118008      21  117963  117969 -117975  118008      10
  117963  117918  117924  117930       2  117963  117918  117924  117942       2
  117966  117963  117969  117975      17  117966  117963  117918  117924       1
  117966  117963  117918  117912       1  117969  117975  118008  118014       7
  117969  117975 -118008  118014       8  117969  117975 -118008  118014       9
  117969  117975 -118008  118014      10  117969  117975 -118008  118014      11
  117975  118008  118014  118020      17  117981  117975  118008  118014      12
  117981  117975 -118008  118014      13  117981  117975 -118008  118014      14
  117981  117975 -118008  118014      10  117990  117981  117975  117969      24
  117999  117990  117981  117975      28  117999  117990 -117981  117975      29
  117999  117990 -117981  117975      30  118002  117999  117990  117981       3
  118002  117999 -117990  117981      31  118005  117999  117990  117981       3
  118005  117999 -117990  117981      31  118008  118014  118020  118026       3
  118008  118014 -118020  118026      19  118008  118014 -118020  118026      14
  118008  118014  118020  118041       3  118008  118014 -118020  118041      20
  118008  118014 -118020  118041      21  118008  118014 -118020  118041      10
  118008  117975  117981  117990      27  118011  118008  118014  118020      17
  118011  118008  117975  117981       1  118011  118008  117975  117969       1
  118014  118020  118041  118047       7  118014  118020 -118041  118047       8
  118014  118020 -118041  118047       9  118014  118020 -118041  118047      10
  118014  118020 -118041  118047      11  118020  118041  118047  118053      17
  118026  118020  118041  118047      12  118026  118020 -118041  118047      13
  118026  118020 -118041  118047      14  118035  118026  118020  118014      57
  118035  118026 -118020  118014       1  118035  118026 -118020  118014      16
  118041  118047  118053  118059       3  118041  118047 -118053  118059      19
  118041  118047 -118053  118059      14  118041  118047  118053  118089       3
  118041  118047 -118053  118089      20  118041  118047 -118053  118089      21
  118041  118047 -118053  118089      10  118041  118020  118026  118035      62
  118041  118020 -118026  118035       1  118041  118020 -118026  118035      16
  118044  118041  118047  118053      17  118044  118041  118020  118026       1
  118044  118041  118020  118014       1  118047  118053  118089  118095       7
  118047  118053 -118089  118095       8  118047  118053 -118089  118095       9
  118047  118053 -118089  118095      10  118047  118053 -118089  118095      11
  118053  118089  118095  118101      17  118059  118053  118089  118095      12
  118059  118053 -118089  118095      13  118059  118053 -118089  118095      14
  118065  118059  118053  118047      93  118065  118059 -118053  118047      94
  118065  118059 -118053  118047      15  118065  118059 -118053  118047      95
  118077  118059  118053  118047      93  118077  118059 -118053  118047      94
  118077  118059 -118053  118047      15  118077  118059 -118053  118047      95
  118089  118095  118101  118107       3  118089  118095 -118101  118107      19
  118089  118095 -118101  118107      14  118089  118095  118101  118119       3
  118089  118095 -118101  118119      20  118089  118095 -118101  118119      21
  118089  118095 -118101  118119      10  118089  118053  118059  118065       3
  118089  118053 -118059  118065       1  118089  118053 -118059  118065      16
  118089  118053  118059  118077       3  118089  118053 -118059  118077       1
  118089  118053 -118059  118077      16  118092  118089  118095  118101      17
  118092  118089  118053  118059       1  118092  118089  118053  118047       1
  118095  118101  118119  118125       7  118095  118101 -118119  118125       8
  118095  118101 -118119  118125       9  118095  118101 -118119  118125      10
  118095  118101 -118119  118125      11  118101  118119  118125  118131      17
  118107  118101  118119  118125      12  118107  118101 -118119  118125      13
  118107  118101 -118119  118125      14  118119  118125  118131  118137      18
  118119  118125 -118131  118137      19  118119  118125 -118131  118137      14
  118119  118125 -118131  118137      10  118119  118125  118131  118155       3
  118119  118125 -118131  118155      20  118119  118125 -118131  118155      21
  118119  118125 -118131  118155      10  118122  118119  118125  118131      17
  118122  118119  118101  118107       1  118122  118119  118101  118095       1
  118125  118131  118155  118161       7  118125  118131 -118155  118161       8
  118125  118131 -118155  118161       9  118125  118131 -118155  118161      10
  118125  118131 -118155  118161      11  118131  118155  118161  118167      17
  118137  118131  118155  118161      12  118137  118131 -118155  118161      13
  118137  118131 -118155  118161      14  118137  118131 -118155  118161      10
  118146  118137  118131  118125      32  118146  118137 -118131  118125      33
  118146  118137 -118131  118125      34  118146  118137 -118131  118125      35
  118146  118137 -118131  118125      36  118146  118137 -118131  118125      37
  118149  118146  118137  118131       3  118149  118146 -118137  118131      38
  118149  118146 -118137  118131      25  118149  118146 -118137  118131      39
  118149  118146 -118137  118131      40  118149  118146 -118137  118131      41
  118152  118146  118137  118131       3  118152  118146 -118137  118131      38
  118152  118146 -118137  118131      25  118152  118146 -118137  118131      39
  118152  118146 -118137  118131      40  118152  118146 -118137  118131      41
  118155  118161  118167  118173      18  118155  118161 -118167  118173      19
  118155  118161 -118167  118173      14  118155  118161 -118167  118173      10
  118155  118161  118167  118218       3  118155  118161 -118167  118218      20
  118155  118161 -118167  118218      21  118155  118161 -118167  118218      10
  118155  118131  118137  118146       2  118158  118155  118161  118167      17
  118158  118155  118131  118137       1  118158  118155  118131  118125       1
  118161  118167  118218  118224       7  118161  118167 -118218  118224       8
  118161  118167 -118218  118224       9  118161  118167 -118218  118224      10
  118161  118167 -118218  118224      11  118167  118218  118224  118230      17
  118173  118167  118218  118224      12  118173  118167 -118218  118224      13
  118173  118167 -118218  118224      14  118173  118167 -118218  118224      10
  118182  118173  118167  118161       3  118185  118182  118173  118167       1
  118191  118185  118182  118173       4  118197  118206  118212  118182       4
  118197  118191 -118185  118182       4  118200  118197  118191  118185       4
  118206  118212  118182  118185       4  118206  118212  118182  118173       4
  118206  118197 -118191  118185       4  118212  118206  118197  118200       4
  118212  118206  118197  118191       4  118212  118182 -118185  118191       4
  118212  118182  118173  118167       1  118218  118224  118230  118236      18
  118218  118224 -118230  118236      19  118218  118224 -118230  118236      14
  118218  118224 -118230  118236      10  118218  118224  118230  118278       3
  118218  118224 -118230  118278      20  118218  118224 -118230  118278      21
  118218  118224 -118230  118278      10  118218  118167  118173  118182       6
  118221  118218  118224  118230      17  118221  118218  118167  118173       1
  118221  118218  118167  118161       1  118224  118230  118278  118284       7
  118224  118230 -118278  118284       8  118224  118230 -118278  118284       9
  118224  118230 -118278  118284      10  118224  118230 -118278  118284      11
  118230  118278  118284  118290      17  118236  118230  118278  118284      12
  118236  118230 -118278  118284      13  118236  118230 -118278  118284      14
  118236  118230 -118278  118284      10  118245  118236  118230  118224       3
  118248  118245  118236  118230       1  118254  118248  118245  118236       4
  118260  118266  118272  118245       4  118260  118254 -118248  118245       4
  118266  118272  118245  118248       4  118266  118272  118245  118236       4
  118266  118260 -118254  118248       4  118272  118266  118260  118254       4
  118272  118245 -118248  118254       4  118272  118245  118236  118230       1
  118278  118284  118290  118296      18  118278  118284 -118290  118296      19
  118278  118284 -118290  118296      14  118278  118284 -118290  118296      10
  118278  118284  118290  118344       3  118278  118284 -118290  118344      20
  118278  118284 -118290  118344      21  118278  118284 -118290  118344      10
  118278  118230  118236  118245       6  118281  118278  118284  118290      17
  118281  118278  118230  118236       1  118281  118278  118230  118224       1
  118284  118290  118344  118350       7  118284  118290 -118344  118350       8
  118284  118290 -118344  118350       9  118284  118290 -118344  118350      10
  118284  118290 -118344  118350      11  118290  118344  118350  118356      17
  118296  118290  118344  118350      12  118296  118290 -118344  118350      13
  118296  118290 -118344  118350      14  118296  118290 -118344  118350      10
  118305  118296  118290  118284      24  118314  118305  118296  118290       3
  118323  118314  118305  118296       3  118332  118323  118314  118305       2
  118344  118350  118356  118362      18  118344  118350 -118356  118362      19
  118344  118350 -118356  118362      14  118344  118350 -118356  118362      10
  118344  118350  118356  118395       3  118344  118350 -118356  118395      20
  118344  118350 -118356  118395      21  118344  118350 -118356  118395      10
  118344  118290  118296  118305      27  118347  118344  118350  118356      17
  118347  118344  118290  118296       1  118347  118344  118290  118284       1
  118350  118356  118395  118401       7  118350  118356 -118395  118401       8
  118350  118356 -118395  118401       9  118350  118356 -118395  118401      10
  118350  118356 -118395  118401      11  118356  118395  118401  118407      17
  118362  118356  118395  118401      12  118362  118356 -118395  118401      13
  118362  118356 -118395  118401      14  118362  118356 -118395  118401      10
  118371  118362  118356  118350      24  118380  118371  118362  118356      28
  118380  118371 -118362  118356      29  118380  118371 -118362  118356      30
  118383  118380  118371  118362       3  118383  118380 -118371  118362      31
  118386  118380  118371  118362       3  118386  118380 -118371  118362       1
  118386  118380 -118371  118362      16  118395  118401  118407  118413      18
  118395  118401 -118407  118413      19  118395  118401 -118407  118413      14
  118395  118401 -118407  118413      10  118395  118401  118407  118452       3
  118395  118401 -118407  118452      20  118395  118401 -118407  118452      21
  118395  118401 -118407  118452      10  118395  118356  118362  118371      27
  118398  118395  118401  118407      17  118398  118395  118356  118362       1
  118398  118395  118356  118350       1  118401  118407  118452  118458       7
  118401  118407 -118452  118458       8  118401  118407 -118452  118458       9
  118401  118407 -118452  118458      10  118401  118407 -118452  118458      11
  118407  118452  118458  118464      17  118413  118407  118452  118458      12
  118413  118407 -118452  118458      13  118413  118407 -118452  118458      14
  118413  118407 -118452  118458      10  118419  118413  118407  118401      99
  118419  118413 -118407  118401     100  118431  118413  118407  118401       2
  118440  118431  118413  118419       2  118440  118431  118413  118407      28
  118440  118431 -118413  118407      29  118440  118431 -118413  118407      30
  118452  118458  118464  118473      53  118452  118458 -118464  118473      54
  118452  118458 -118464  118473      55  118452  118458 -118464  118473      56
  118452  118407  118413  118419       2  118452  118407  118413  118431       2
  118455  118452  118458  118464      17  118455  118452  118407  118413       1
  118455  118452  118407  118401       1  118458  118464  118473  118479      48
  118458  118464 -118473  118479      49  118458  118464 -118473  118479      50
  118458  118464 -118473  118479      51  118464  118473  118479  118485      17
  118473  118479  118485  118491      18  118473  118479 -118485  118491      19
  118473  118479 -118485  118491      14  118473  118479 -118485  118491      10
  118473  118479  118485  118530       3  118473  118479 -118485  118530      20
  118473  118479 -118485  118530      21  118473  118479 -118485  118530      10
  118476  118473  118479  118485      17  118476  118473  118464  118458       3
  118479  118485  118530  118536       7  118479  118485 -118530  118536       8
  118479  118485 -118530  118536       9  118479  118485 -118530  118536      10
  118479  118485 -118530  118536      11  118485  118530  118536  118542      17
  118491  118485  118530  118536      12  118491  118485 -118530  118536      13
  118491  118485 -118530  118536      14  118491  118485 -118530  118536      10
  118497  118491  118485  118479      99  118497  118491 -118485  118479     100
  118509  118491  118485  118479       2  118518  118509  118491  118497       2
  118518  118509  118491  118485      28  118518  118509 -118491  118485      29
  118518  118509 -118491  118485      30  118530  118536  118542  118548      18
  118530  118536 -118542  118548      19  118530  118536 -118542  118548      14
  118530  118536 -118542  118548      10  118530  118536  118542  118587       3
  118530  118536 -118542  118587      20  118530  118536 -118542  118587      21
  118530  118536 -118542  118587      10  118530  118485  118491  118497       2
  118530  118485  118491  118509       2  118533  118530  118536  118542      17
  118533  118530  118485  118491       1  118533  118530  118485  118479       1
  118536  118542  118587  118593       7  118536  118542 -118587  118593       8
  118536  118542 -118587  118593       9  118536  118542 -118587  118593      10
  118536  118542 -118587  118593      11  118542  118587  118593  118599      17
  118548  118542  118587  118593      12  118548  118542 -118587  118593      13
  118548  118542 -118587  118593      14  118548  118542 -118587  118593      10
  118554  118548  118542  118536      99  118554  118548 -118542  118536     100
  118566  118548  118542  118536       2  118575  118566  118548  118554       2
  118575  118566  118548  118542      28  118575  118566 -118548  118542      29
  118575  118566 -118548  118542      30  118587  118593  118599  118605      18
  118587  118593 -118599  118605      19  118587  118593 -118599  118605      14
  118587  118593 -118599  118605      10  118587  118593  118599  118653       3
  118587  118593 -118599  118653      20  118587  118593 -118599  118653      21
  118587  118593 -118599  118653      10  118587  118542  118548  118554       2
  118587  118542  118548  118566       2  118590  118587  118593  118599      17
  118590  118587  118542  118548       1  118590  118587  118542  118536       1
  118593  118599  118653  118659       7  118593  118599 -118653  118659       8
  118593  118599 -118653  118659       9  118593  118599 -118653  118659      10
  118593  118599 -118653  118659      11  118599  118653  118659  118665      17
  118605  118599  118653  118659      12  118605  118599 -118653  118659      13
  118605  118599 -118653  118659      14  118605  118599 -118653  118659      10
  118614  118605  118599  118593      24  118623  118614  118605  118599       3
  118632  118623  118614  118605       3  118641  118632  118623  118614       2
  118653  118659  118665  118671       3  118653  118659 -118665  118671      19
  118653  118659 -118665  118671      14  118653  118659  118665  118695       3
  118653  118659 -118665  118695      20  118653  118659 -118665  118695      21
  118653  118659 -118665  118695      10  118653  118599  118605  118614      27
  118656  118653  118659  118665      17  118656  118653  118599  118605       1
  118656  118653  118599  118593       1  118659  118665  118695  118701       7
  118659  118665 -118695  118701       8  118659  118665 -118695  118701       9
  118659  118665 -118695  118701      10  118659  118665 -118695  118701      11
  118665  118695  118701  118707      17  118671  118665  118695  118701      12
  118671  118665 -118695  118701      13  118671  118665 -118695  118701      14
  118677  118671  118665  118659      93  118677  118671 -118665  118659      94
  118677  118671 -118665  118659      15  118677  118671 -118665  118659      95
  118689  118671  118665  118659      96  118689  118671 -118665  118659       1
  118689  118671 -118665  118659      16  118695  118701  118707  118713      18
  118695  118701 -118707  118713      19  118695  118701 -118707  118713      14
  118695  118701 -118707  118713      10  118695  118701  118707  118737       3
  118695  118701 -118707  118737      20  118695  118701 -118707  118737      21
  118695  118701 -118707  118737      10  118695  118665  118671  118677       3
  118695  118665 -118671  118677       1  118695  118665 -118671  118677      16
  118695  118665  118671  118689      66  118695  118665 -118671  118689       1
  118695  118665 -118671  118689      16  118698  118695  118701  118707      17
  118698  118695  118665  118671       1  118698  118695  118665  118659       1
  118701  118707  118737  118743       7  118701  118707 -118737  118743       8
  118701  118707 -118737  118743       9  118701  118707 -118737  118743      10
  118701  118707 -118737  118743      11  118707  118737  118743  118749      17
  118713  118707  118737  118743      12  118713  118707 -118737  118743      13
  118713  118707 -118737  118743      14  118713  118707 -118737  118743      10
  118722  118713  118707  118701      65  118725  118722  118713  118707      66
  118728  118722  118713  118707      67  118728  118722 -118713  118707      68
  118728  118722 -118713  118707      69  118728  118722 -118713  118707      70
  118728  118722 -118713  118707      71  118728  118722 -118713  118707      72
  118737  118743  118749  118755      18  118737  118743 -118749  118755      19
  118737  118743 -118749  118755      14  118737  118743 -118749  118755      10
  118737  118743  118749  118803       3  118737  118743 -118749  118803      20
  118737  118743 -118749  118803      21  118737  118743 -118749  118803      10
  118737  118707  118713  118722      73  118737  118707 -118713  118722      74
  118737  118707 -118713  118722      75  118737  118707 -118713  118722      76
  118737  118707 -118713  118722      77  118737  118707 -118713  118722      78
  118740  118737  118743  118749      17  118740  118737  118707  118713       1
  118740  118737  118707  118701       1  118743  118749  118803  118809       7
  118743  118749 -118803  118809       8  118743  118749 -118803  118809       9
  118743  118749 -118803  118809      10  118743  118749 -118803  118809      11
  118749  118803  118809  118815      17  118755  118749  118803  118809      12
  118755  118749 -118803  118809      13  118755  118749 -118803  118809      14
  118755  118749 -118803  118809      10  118764  118755  118749  118743      24
  118773  118764  118755  118749       3  118782  118773  118764  118755       3
  118791  118782  118773  118764       2  118803  118809  118815  118821      18
  118803  118809 -118815  118821      19  118803  118809 -118815  118821      14
  118803  118809 -118815  118821      10  118803  118809  118815  118869       3
  118803  118809 -118815  118869      20  118803  118809 -118815  118869      21
  118803  118809 -118815  118869      10  118803  118749  118755  118764      27
  118806  118803  118809  118815      17  118806  118803  118749  118755       1
  118806  118803  118749  118743       1  118809  118815  118869  118875       7
  118809  118815 -118869  118875       8  118809  118815 -118869  118875       9
  118809  118815 -118869  118875      10  118809  118815 -118869  118875      11
  118815  118869  118875  118881      17  118821  118815  118869  118875      12
  118821  118815 -118869  118875      13  118821  118815 -118869  118875      14
  118821  118815 -118869  118875      10  118830  118821  118815  118809      24
  118839  118830  118821  118815       3  118848  118839  118830  118821       3
  118857  118848  118839  118830       2  118869  118875  118881  118887       3
  118869  118875 -118881  118887      19  118869  118875 -118881  118887      14
  118869  118875  118881  118911       3  118869  118875 -118881  118911      20
  118869  118875 -118881  118911      21  118869  118875 -118881  118911      10
  118869  118815  118821  118830      27  118872  118869  118875  118881      17
  118872  118869  118815  118821       1  118872  118869  118815  118809       1
  118875  118881  118911  118917       7  118875  118881 -118911  118917       8
  118875  118881 -118911  118917       9  118875  118881 -118911  118917      10
  118875  118881 -118911  118917      11  118881  118911  118917  118923      17
  118887  118881  118911  118917      12  118887  118881 -118911  118917      13
  118887  118881 -118911  118917      14  118893  118887  118881  118875      93
  118893  118887 -118881  118875      94  118893  118887 -118881  118875      15
  118893  118887 -118881  118875      95  118905  118887  118881  118875      96
  118905  118887 -118881  118875       1  118905  118887 -118881  118875      16
  118911  118917  118923  118932      53  118911  118917 -118923  118932      54
  118911  118917 -118923  118932      55  118911  118917 -118923  118932      56
  118911  118881  118887  118893       3  118911  118881 -118887  118893       1
  118911  118881 -118887  118893      16  118911  118881  118887  118905      66
  118911  118881 -118887  118905       1  118911  118881 -118887  118905      16
  118914  118911  118917  118923      17  118914  118911  118881  118887       1
  118914  118911  118881  118875       1  118917  118923  118932  118938      48
  118917  118923 -118932  118938      49  118917  118923 -118932  118938      50
  118917  118923 -118932  118938      51  118923  118932  118938  118944      17
  118932  118938  118944  118950      18  118932  118938 -118944  118950      19
  118932  118938 -118944  118950      14  118932  118938 -118944  118950      10
  118932  118938  118944  118983       3  118932  118938 -118944  118983      20
  118932  118938 -118944  118983      21  118932  118938 -118944  118983      10
  118935  118932  118938  118944      17  118935  118932  118923  118917       3
  118938  118944  118983  118989       7  118938  118944 -118983  118989       8
  118938  118944 -118983  118989       9  118938  118944 -118983  118989      10
  118938  118944 -118983  118989      11  118944  118983  118989  118992      17
  118944  118983  118989  119019      17  118950  118944  118983  118989      12
  118950  118944 -118983  118989      13  118950  118944 -118983  118989      14
  118950  118944 -118983  118989      10  118959  118950  118944  118938      24
  118968  118959  118950  118944      28  118968  118959 -118950  118944      29
  118968  118959 -118950  118944      30  118971  118968  118959  118950       3
  118971  118968 -118959  118950      31  118974  118968  118959  118950       3
  118974  118968 -118959  118950       1  118974  118968 -118959  118950      16
  118983  118989  118992  119001      18  118983  118989 -118992  119001      19
  118983  118989 -118992  119001      14  118983  118989 -118992  119001      10
  118983  118989  119019  119025       3  118983  118989 -119019  119025      20
  118983  118989 -119019  119025      21  118983  118989 -119019  119025      10
  118983  118989  119019  119010      18  118983  118989 -119019  119010      19
  118983  118989 -119019  119010      14  118983  118989 -119019  119010      10
  118983  118944  118950  118959      27  118986  118983  118989  118992      17
  118986  118983  118989  119019      17  118986  118983  118944  118950       1
  118986  118983  118944  118938       1  118989  119019  119025  119031       7
  118989  119019 -119025  119031       8  118989  119019 -119025  119031       9
  118989  119019 -119025  119031      10  118989  119019 -119025  119031      11
  119001  119010 -119019  118989       2  119010  119019  119025  119031      12
  119010  119019 -119025  119031      13  119010  119019 -119025  119031      14
  119010  119019 -119025  119031      10  119010  119019 -118989  118992       1
  119010  119001 -118992  118989       2  119019  119025  119031  119037      17
  119019  119010 -119001  118992       3  119019  119010 -119001  118992       1
  119019  119010 -119001  118992      15  119019  118989 -118992  119001       1
  119025  119031  119037  119043      18  119025  119031 -119037  119043      19
  119025  119031 -119037  119043      14  119025  119031 -119037  119043      10
  119025  119031  119037  119076       3  119025  119031 -119037  119076      20
  119025  119031 -119037  119076      21  119025  119031 -119037  119076      10
  119025  119019  119010  119001       2  119025  119019  118989  118992       1
  119028  119025  119031  119037      17  119028  119025  119019  119010       1
  119028  119025  119019  118989       1  119031  119037  119076  119082       7
  119031  119037 -119076  119082       8  119031  119037 -119076  119082       9
  119031  119037 -119076  119082      10  119031  119037 -119076  119082      11
  119037  119076  119082  119088      17  119043  119037  119076  119082      12
  119043  119037 -119076  119082      13  119043  119037 -119076  119082      14
  119043  119037 -119076  119082      10  119052  119043  119037  119031      24
  119061  119052  119043  119037       3  119064  119061  119052  119043       3
  119064  119061 -119052  119043      63  119064  119061 -119052  119043      61
  119076  119082  119088  119094      18  119076  119082 -119088  119094      19
  119076  119082 -119088  119094      14  119076  119082 -119088  119094      10
  119076  119082  119088  119133       3  119076  119082 -119088  119133      20
  119076  119082 -119088  119133      21  119076  119082 -119088  119133      10
  119076  119037  119043  119052      27  119079  119076  119082  119088      17
  119079  119076  119037  119043       1  119079  119076  119037  119031       1
  119082  119088  119133  119139       7  119082  119088 -119133  119139       8
  119082  119088 -119133  119139       9  119082  119088 -119133  119139      10
  119082  119088 -119133  119139      11  119088  119133  119139  119145      17
  119094  119088  119133  119139      12  119094  119088 -119133  119139      13
  119094  119088 -119133  119139      14  119094  119088 -119133  119139      10
  119100  119094  119088  119082      99  119100  119094 -119088  119082     100
  119112  119094  119088  119082       2  119121  119112  119094  119100       2
  119121  119112  119094  119088      28  119121  119112 -119094  119088      29
  119121  119112 -119094  119088      30  119133  119139  119145  119151      18
  119133  119139 -119145  119151      19  119133  119139 -119145  119151      14
  119133  119139 -119145  119151      10  119133  119139  119145  119175       3
  119133  119139 -119145  119175      20  119133  119139 -119145  119175      21
  119133  119139 -119145  119175      10  119133  119088  119094  119100       2
  119133  119088  119094  119112       2  119136  119133  119139  119145      17
  119136  119133  119088  119094       1  119136  119133  119088  119082       1
  119139  119145  119175  119181       7  119139  119145 -119175  119181       8
  119139  119145 -119175  119181       9  119139  119145 -119175  119181      10
  119139  119145 -119175  119181      11  119145  119175  119181  119187      17
  119151  119145  119175  119181      12  119151  119145 -119175  119181      13
  119151  119145 -119175  119181      14  119151  119145 -119175  119181      10
  119160  119151  119145  119139      65  119163  119160  119151  119145      66
  119166  119160  119151  119145      67  119166  119160 -119151  119145      68
  119166  119160 -119151  119145      69  119166  119160 -119151  119145      70
  119166  119160 -119151  119145      71  119166  119160 -119151  119145      72
  119175  119181  119187  119193      18  119175  119181 -119187  119193      19
  119175  119181 -119187  119193      14  119175  119181 -119187  119193      10
  119175  119181  119187  119232       3  119175  119181 -119187  119232      20
  119175  119181 -119187  119232      21  119175  119181 -119187  119232      10
  119175  119145  119151  119160      73  119175  119145 -119151  119160      74
  119175  119145 -119151  119160      75  119175  119145 -119151  119160      76
  119175  119145 -119151  119160      77  119175  119145 -119151  119160      78
  119178  119175  119181  119187      17  119178  119175  119145  119151       1
  119178  119175  119145  119139       1  119181  119187  119232  119238       7
  119181  119187 -119232  119238       8  119181  119187 -119232  119238       9
  119181  119187 -119232  119238      10  119181  119187 -119232  119238      11
  119187  119232  119238  119244      17  119193  119187  119232  119238      12
  119193  119187 -119232  119238      13  119193  119187 -119232  119238      14
  119193  119187 -119232  119238      10  119202  119193  119187  119181       2
  119208  119202  119193  119187      28  119208  119202 -119193  119187      29
  119208  119202 -119193  119187      30  119220  119202  119193  119187      28
  119220  119202 -119193  119187      29  119220  119202 -119193  119187      30
  119232  119238  119244  119250      18  119232  119238 -119244  119250      19
  119232  119238 -119244  119250      14  119232  119238 -119244  119250      10
  119232  119238  119244  119295       3  119232  119238 -119244  119295      20
  119232  119238 -119244  119295      21  119232  119238 -119244  119295      10
  119232  119187  119193  119202     101  119232  119187 -119193  119202     102
  119232  119187 -119193  119202     103  119235  119232  119238  119244      17
  119235  119232  119187  119193       1  119235  119232  119187  119181       1
  119238  119244  119295  119301       7  119238  119244 -119295  119301       8
  119238  119244 -119295  119301       9  119238  119244 -119295  119301      10
  119238  119244 -119295  119301      11  119244  119295  119301  119307      17
  119250  119244  119295  119301      12  119250  119244 -119295  119301      13
  119250  119244 -119295  119301      14  119250  119244 -119295  119301      10
  119259  119250  119244  119238       3  119262  119259  119250  119244       1
  119268  119262  119259  119250       4  119274  119283  119289  119259       4
  119274  119268 -119262  119259       4  119277  119274  119268  119262       4
  119283  119289  119259  119262       4  119283  119289  119259  119250       4
  119283  119274 -119268  119262       4  119289  119283  119274  119277       4
  119289  119283  119274  119268       4  119289  119259 -119262  119268       4
  119289  119259  119250  119244       1  119295  119301  119307  119313       3
  119295  119301 -119307  119313      19  119295  119301 -119307  119313      14
  119295  119301  119307  119337       3  119295  119301 -119307  119337      20
  119295  119301 -119307  119337      21  119295  119301 -119307  119337      10
  119295  119244  119250  119259       6  119298  119295  119301  119307      17
  119298  119295  119244  119250       1  119298  119295  119244  119238       1
  119301  119307  119337  119343       7  119301  119307 -119337  119343       8
  119301  119307 -119337  119343       9  119301  119307 -119337  119343      10
  119301  119307 -119337  119343      11  119307  119337  119343  119349      17
  119313  119307  119337  119343      12  119313  119307 -119337  119343      13
  119313  119307 -119337  119343      14  119319  119313  119307  119301      93
  119319  119313 -119307  119301      94  119319  119313 -119307  119301      15
  119319  119313 -119307  119301      95  119331  119313  119307  119301      96
  119331  119313 -119307  119301       1  119331  119313 -119307  119301      16
  119337  119343  119349  119355      18  119337  119343 -119349  119355      19
  119337  119343 -119349  119355      14  119337  119343 -119349  119355      10
  119337  119343  119349  119373       3  119337  119343 -119349  119373      20
  119337  119343 -119349  119373      21  119337  119343 -119349  119373      10
  119337  119307  119313  119319       3  119337  119307 -119313  119319       1
  119337  119307 -119313  119319      16  119337  119307  119313  119331      66
  119337  119307 -119313  119331       1  119337  119307 -119313  119331      16
  119340  119337  119343  119349      17  119340  119337  119307  119313       1
  119340  119337  119307  119301       1  119343  119349  119373  119379       7
  119343  119349 -119373  119379       8  119343  119349 -119373  119379       9
  119343  119349 -119373  119379      10  119343  119349 -119373  119379      11
  119349  119373  119379  119385      17  119355  119349  119373  119379      12
  119355  119349 -119373  119379      13  119355  119349 -119373  119379      14
  119355  119349 -119373  119379      10  119364  119355  119349  119343      32
  119364  119355 -119349  119343      33  119364  119355 -119349  119343      34
  119364  119355 -119349  119343      35  119364  119355 -119349  119343      36
  119364  119355 -119349  119343      37  119367  119364  119355  119349       3
  119367  119364 -119355  119349      38  119367  119364 -119355  119349      25
  119367  119364 -119355  119349      39  119367  119364 -119355  119349      40
  119367  119364 -119355  119349      41  119370  119364  119355  119349       3
  119370  119364 -119355  119349      38  119370  119364 -119355  119349      25
  119370  119364 -119355  119349      39  119370  119364 -119355  119349      40
  119370  119364 -119355  119349      41  119373  119379  119385  119391      18
  119373  119379 -119385  119391      19  119373  119379 -119385  119391      14
  119373  119379 -119385  119391      10  119373  119379  119385  119445       3
  119373  119379 -119385  119445      20  119373  119379 -119385  119445      21
  119373  119379 -119385  119445      10  119373  119349  119355  119364       2
  119376  119373  119379  119385      17  119376  119373  119349  119355       1
  119376  119373  119349  119343       1  119379  119385  119445  119451       7
  119379  119385 -119445  119451       8  119379  119385 -119445  119451       9
  119379  119385 -119445  119451      10  119379  119385 -119445  119451      11
  119385  119445  119451  119457      17  119391  119385  119445  119451      12
  119391  119385 -119445  119451      13  119391  119385 -119445  119451      14
  119391  119385 -119445  119451      10  119400  119391  119385  119379      24
  119409  119400  119391  119385       3  119418  119409  119400  119391       3
  119418  119409 -119400  119391       1  119418  119409 -119400  119391      16
  119424  119418  119409  119400      25  119427  119424  119418  119409      26
  119436  119424  119418  119409      26  119445  119451  119457  119463      18
  119445  119451 -119457  119463      19  119445  119451 -119457  119463      14
  119445  119451 -119457  119463      10  119445  119451  119457  119490       3
  119445  119451 -119457  119490      20  119445  119451 -119457  119490      21
  119445  119451 -119457  119490      10  119445  119385  119391  119400      27
  119448  119445  119451  119457      17  119448  119445  119385  119391       1
  119448  119445  119385  119379       1  119451  119457  119490  119496       7
  119451  119457 -119490  119496       8  119451  119457 -119490  119496       9
  119451  119457 -119490  119496      10  119451  119457 -119490  119496      11
  119457  119490  119496  119502      17  119463  119457  119490  119496      12
  119463  119457 -119490  119496      13  119463  119457 -119490  119496      14
  119463  119457 -119490  119496      10  119472  119463  119457  119451      24
  119481  119472  119463  119457      28  119481  119472 -119463  119457      29
  119481  119472 -119463  119457      30  119484  119481  119472  119463       3
  119484  119481 -119472  119463      31  119487  119481  119472  119463       3
  119487  119481 -119472  119463      31  119490  119496  119502  119508       3
  119490  119496 -119502  119508      19  119490  119496 -119502  119508      14
  119490  119496  119502  119532       3  119490  119496 -119502  119532      20
  119490  119496 -119502  119532      21  119490  119496 -119502  119532      10
  119490  119457  119463  119472      27  119493  119490  119496  119502      17
  119493  119490  119457  119463       1  119493  119490  119457  119451       1
  119496  119502  119532  119538       7  119496  119502 -119532  119538       8
  119496  119502 -119532  119538       9  119496  119502 -119532  119538      10
  119496  119502 -119532  119538      11  119502  119532  119538  119544      17
  119508  119502  119532  119538      12  119508  119502 -119532  119538      13
  119508  119502 -119532  119538      14  119514  119508  119502  119496      93
  119514  119508 -119502  119496      94  119514  119508 -119502  119496      15
  119514  119508 -119502  119496      95  119526  119508  119502  119496      96
  119526  119508 -119502  119496       1  119526  119508 -119502  119496      16
  119532  119538  119544  119553      53  119532  119538 -119544  119553      54
  119532  119538 -119544  119553      55  119532  119538 -119544  119553      56
  119532  119502  119508  119514       3  119532  119502 -119508  119514       1
  119532  119502 -119508  119514      16  119532  119502  119508  119526      66
  119532  119502 -119508  119526       1  119532  119502 -119508  119526      16
  119535  119532  119538  119544      17  119535  119532  119502  119508       1
  119535  119532  119502  119496       1  119538  119544  119553  119559      48
  119538  119544 -119553  119559      49  119538  119544 -119553  119559      50
  119538  119544 -119553  119559      51  119544  119553  119559  119565      17
  119553  119559  119565  119571      18  119553  119559 -119565  119571      19
  119553  119559 -119565  119571      14  119553  119559 -119565  119571      10
  119553  119559  119565  119619       3  119553  119559 -119565  119619      20
  119553  119559 -119565  119619      21  119553  119559 -119565  119619      10
  119556  119553  119559  119565      17  119556  119553  119544  119538       3
  119559  119565  119619  119625       7  119559  119565 -119619  119625       8
  119559  119565 -119619  119625       9  119559  119565 -119619  119625      10
  119559  119565 -119619  119625      11  119565  119619  119625  119631      17
  119571  119565  119619  119625      12  119571  119565 -119619  119625      13
  119571  119565 -119619  119625      14  119571  119565 -119619  119625      10
  119580  119571  119565  119559      24  119589  119580  119571  119565       3
  119598  119589  119580  119571       3  119607  119598  119589  119580       2
  119619  119625  119631  119637      18  119619  119625 -119631  119637      19
  119619  119625 -119631  119637      14  119619  119625 -119631  119637      10
  119619  119625  119631  119676       3  119619  119625 -119631  119676      20
  119619  119625 -119631  119676      21  119619  119625 -119631  119676      10
  119619  119565  119571  119580      27  119622  119619  119625  119631      17
  119622  119619  119565  119571       1  119622  119619  119565  119559       1
  119625  119631  119676  119682       7  119625  119631 -119676  119682       8
  119625  119631 -119676  119682       9  119625  119631 -119676  119682      10
  119625  119631 -119676  119682      11  119631  119676  119682  119688      17
  119637  119631  119676  119682      12  119637  119631 -119676  119682      13
  119637  119631 -119676  119682      14  119637  119631 -119676  119682      10
  119646  119637  119631  119625       2  119652  119646  119637  119631      28
  119652  119646 -119637  119631      29  119652  119646 -119637  119631      30
  119664  119646  119637  119631      28  119664  119646 -119637  119631      29
  119664  119646 -119637  119631      30  119676  119682  119688  119694      18
  119676  119682 -119688  119694      19  119676  119682 -119688  119694      14
  119676  119682 -119688  119694      10  119676  119682  119688  119742       3
  119676  119682 -119688  119742      20  119676  119682 -119688  119742      21
  119676  119682 -119688  119742      10  119676  119631  119637  119646     101
  119676  119631 -119637  119646     102  119676  119631 -119637  119646     103
  119679  119676  119682  119688      17  119679  119676  119631  119637       1
  119679  119676  119631  119625       1  119682  119688  119742  119748       7
  119682  119688 -119742  119748       8  119682  119688 -119742  119748       9
  119682  119688 -119742  119748      10  119682  119688 -119742  119748      11
  119688  119742  119748  119754      17  119694  119688  119742  119748      12
  119694  119688 -119742  119748      13  119694  119688 -119742  119748      14
  119694  119688 -119742  119748      10  119703  119694  119688  119682      24
  119712  119703  119694  119688       3  119721  119712  119703  119694       3
  119730  119721  119712  119703       2  119742  119748  119754  119763      53
  119742  119748 -119754  119763      54  119742  119748 -119754  119763      55
  119742  119748 -119754  119763      56  119742  119688  119694  119703      27
  119745  119742  119748  119754      17  119745  119742  119688  119694       1
  119745  119742  119688  119682       1  119748  119754  119763  119769      48
  119748  119754 -119763  119769      49  119748  119754 -119763  119769      50
  119748  119754 -119763  119769      51  119754  119763  119769  119775      17
  119763  119769  119775  119781      18  119763  119769 -119775  119781      19
  119763  119769 -119775  119781      14  119763  119769 -119775  119781      10
  119763  119769  119775  119808       3  119763  119769 -119775  119808      20
  119763  119769 -119775  119808      21  119763  119769 -119775  119808      10
  119766  119763  119769  119775      17  119766  119763  119754  119748       3
  119769  119775  119808  119814       7  119769  119775 -119808  119814       8
  119769  119775 -119808  119814       9  119769  119775 -119808  119814      10
  119769  119775 -119808  119814      11  119775  119808  119814  119820      17
  119781  119775  119808  119814      12  119781  119775 -119808  119814      13
  119781  119775 -119808  119814      14  119781  119775 -119808  119814      10
  119790  119781  119775  119769      24  119799  119790  119781  119775      28
  119799  119790 -119781  119775      29  119799  119790 -119781  119775      30
  119802  119799  119790  119781       3  119802  119799 -119790  119781      31
  119805  119799  119790  119781       3  119805  119799 -119790  119781      31
  119808  119814  119820  119826       3  119808  119814 -119820  119826      19
  119808  119814 -119820  119826      14  119808  119814  119820  119838       3
  119808  119814 -119820  119838      20  119808  119814 -119820  119838      21
  119808  119814 -119820  119838      10  119808  119775  119781  119790      27
  119811  119808  119814  119820      17  119811  119808  119775  119781       1
  119811  119808  119775  119769       1  119814  119820  119838  119844       7
  119814  119820 -119838  119844       8  119814  119820 -119838  119844       9
  119814  119820 -119838  119844      10  119814  119820 -119838  119844      11
  119820  119838  119844  119850      17  119826  119820  119838  119844      12
  119826  119820 -119838  119844      13  119826  119820 -119838  119844      14
  119838  119844  119850  119856       3  119838  119844 -119850  119856      19
  119838  119844 -119850  119856      14  119838  119844  119850  119880       3
  119838  119844 -119850  119880      20  119838  119844 -119850  119880      21
  119838  119844 -119850  119880      10  119841  119838  119844  119850      17
  119841  119838  119820  119826       1  119841  119838  119820  119814       1
  119844  119850  119880  119886       7  119844  119850 -119880  119886       8
  119844  119850 -119880  119886       9  119844  119850 -119880  119886      10
  119844  119850 -119880  119886      11  119850  119880  119886  119892      17
  119856  119850  119880  119886      12  119856  119850 -119880  119886      13
  119856  119850 -119880  119886      14  119862  119856  119850  119844      93
  119862  119856 -119850  119844      94  119862  119856 -119850  119844      15
  119862  119856 -119850  119844      95  119874  119856  119850  119844      96
  119874  119856 -119850  119844       1  119874  119856 -119850  119844      16
  119880  119886  119892  119898       3  119880  119886 -119892  119898      19
  119880  119886 -119892  119898      14  119880  119886  119892  119928       3
  119880  119886 -119892  119928      20  119880  119886 -119892  119928      21
  119880  119886 -119892  119928      10  119880  119850  119856  119862       3
  119880  119850 -119856  119862       1  119880  119850 -119856  119862      16
  119880  119850  119856  119874      66  119880  119850 -119856  119874       1
  119880  119850 -119856  119874      16  119883  119880  119886  119892      17
  119883  119880  119850  119856       1  119883  119880  119850  119844       1
  119886  119892  119928  119934       7  119886  119892 -119928  119934       8
  119886  119892 -119928  119934       9  119886  119892 -119928  119934      10
  119886  119892 -119928  119934      11  119892  119928  119934  119940      17
  119898  119892  119928  119934      12  119898  119892 -119928  119934      13
  119898  119892 -119928  119934      14  119904  119898  119892  119886      93
  119904  119898 -119892  119886      94  119904  119898 -119892  119886      15
  119904  119898 -119892  119886      95  119916  119898  119892  119886      93
  119916  119898 -119892  119886      94  119916  119898 -119892  119886      15
  119916  119898 -119892  119886      95  119928  119934  119940  119946       3
  119928  119934 -119940  119946      19  119928  119934 -119940  119946      14
  119928  119934  119940  119961       3  119928  119934 -119940  119961      20
  119928  119934 -119940  119961      21  119928  119934 -119940  119961      10
  119928  119892  119898  119904       3  119928  119892 -119898  119904       1
  119928  119892 -119898  119904      16  119928  119892  119898  119916       3
  119928  119892 -119898  119916       1  119928  119892 -119898  119916      16
  119931  119928  119934  119940      17  119931  119928  119892  119898       1
  119931  119928  119892  119886       1  119934  119940  119961  119967       7
  119934  119940 -119961  119967       8  119934  119940 -119961  119967       9
  119934  119940 -119961  119967      10  119934  119940 -119961  119967      11
  119940  119961  119967  119973      17  119946  119940  119961  119967      12
  119946  119940 -119961  119967      13  119946  119940 -119961  119967      14
  119955  119946  119940  119934      57  119955  119946 -119940  119934       1
  119955  119946 -119940  119934      16  119961  119967  119973  119979      18
  119961  119967 -119973  119979      19  119961  119967 -119973  119979      14
  119961  119967 -119973  119979      10  119961  119967  119973  120021       3
  119961  119967 -119973  120021      20  119961  119967 -119973  120021      21
  119961  119967 -119973  120021      10  119961  119940  119946  119955      62
  119961  119940 -119946  119955       1  119961  119940 -119946  119955      16
  119964  119961  119967  119973      17  119964  119961  119940  119946       1
  119964  119961  119940  119934       1  119967  119973  120021  120027       7
  119967  119973 -120021  120027       8  119967  119973 -120021  120027       9
  119967  119973 -120021  120027      10  119967  119973 -120021  120027      11
  119973  120021  120027  120033      17  119979  119973  120021  120027      12
  119979  119973 -120021  120027      13  119979  119973 -120021  120027      14
  119979  119973 -120021  120027      10  119988  119979  119973  119967       3
  119991  119988  119979  119973       1  119997  119991  119988  119979       4
  120003  120009  120015  119988       4  120003  119997 -119991  119988       4
  120009  120015  119988  119991       4  120009  120015  119988  119979       4
  120009  120003 -119997  119991       4  120015  120009  120003  119997       4
  120015  119988 -119991  119997       4  120015  119988  119979  119973       1
  120021  120027  120033  120039      18  120021  120027 -120033  120039      19
  120021  120027 -120033  120039      14  120021  120027 -120033  120039      10
  120021  120027  120033  120057       3  120021  120027 -120033  120057      20
  120021  120027 -120033  120057      21  120021  120027 -120033  120057      10
  120021  119973  119979  119988       6  120024  120021  120027  120033      17
  120024  120021  119973  119979       1  120024  120021  119973  119967       1
  120027  120033  120057  120063       7  120027  120033 -120057  120063       8
  120027  120033 -120057  120063       9  120027  120033 -120057  120063      10
  120027  120033 -120057  120063      11  120033  120057  120063  120069      17
  120039  120033  120057  120063      12  120039  120033 -120057  120063      13
  120039  120033 -120057  120063      14  120039  120033 -120057  120063      10
  120048  120039  120033  120027      32  120048  120039 -120033  120027      33
  120048  120039 -120033  120027      34  120048  120039 -120033  120027      35
  120048  120039 -120033  120027      36  120048  120039 -120033  120027      37
  120051  120048  120039  120033       3  120051  120048 -120039  120033      38
  120051  120048 -120039  120033      25  120051  120048 -120039  120033      39
  120051  120048 -120039  120033      40  120051  120048 -120039  120033      41
  120054  120048  120039  120033       3  120054  120048 -120039  120033      38
  120054  120048 -120039  120033      25  120054  120048 -120039  120033      39
  120054  120048 -120039  120033      40  120054  120048 -120039  120033      41
  120057  120063  120069  120075      18  120057  120063 -120069  120075      19
  120057  120063 -120069  120075      14  120057  120063 -120069  120075      10
  120057  120063  120069  120093       3  120057  120063 -120069  120093      20
  120057  120063 -120069  120093      21  120057  120063 -120069  120093      10
  120057  120033  120039  120048       2  120060  120057  120063  120069      17
  120060  120057  120033  120039       1  120060  120057  120033  120027       1
  120063  120069  120093  120099       7  120063  120069 -120093  120099       8
  120063  120069 -120093  120099       9  120063  120069 -120093  120099      10
  120063  120069 -120093  120099      11  120069  120093  120099  120102      17
  120069  120093  120099  120129      17  120075  120069  120093  120099      12
  120075  120069 -120093  120099      13  120075  120069 -120093  120099      14
  120075  120069 -120093  120099      10  120084  120075  120069  120063      32
  120084  120075 -120069  120063      33  120084  120075 -120069  120063      34
  120084  120075 -120069  120063      35  120084  120075 -120069  120063      36
  120084  120075 -120069  120063      37  120087  120084  120075  120069       3
  120087  120084 -120075  120069      38  120087  120084 -120075  120069      25
  120087  120084 -120075  120069      39  120087  120084 -120075  120069      40
  120087  120084 -120075  120069      41  120090  120084  120075  120069       3
  120090  120084 -120075  120069      38  120090  120084 -120075  120069      25
  120090  120084 -120075  120069      39  120090  120084 -120075  120069      40
  120090  120084 -120075  120069      41  120093  120099  120102  120111      18
  120093  120099 -120102  120111      19  120093  120099 -120102  120111      14
  120093  120099 -120102  120111      10  120093  120099  120129  120135       3
  120093  120099 -120129  120135      20  120093  120099 -120129  120135      21
  120093  120099 -120129  120135      10  120093  120099  120129  120120      18
  120093  120099 -120129  120120      19  120093  120099 -120129  120120      14
  120093  120099 -120129  120120      10  120093  120069  120075  120084       2
  120096  120093  120099  120102      17  120096  120093  120099  120129      17
  120096  120093  120069  120075       1  120096  120093  120069  120063       1
  120099  120129  120135  120141       7  120099  120129 -120135  120141       8
  120099  120129 -120135  120141       9  120099  120129 -120135  120141      10
  120099  120129 -120135  120141      11  120111  120120 -120129  120099       2
  120120  120129  120135  120141      12  120120  120129 -120135  120141      13
  120120  120129 -120135  120141      14  120120  120129 -120135  120141      10
  120120  120129 -120099  120102       1  120120  120111 -120102  120099       2
  120129  120135  120141  120144      17  120129  120135  120141  120171      17
  120129  120120 -120111  120102       3  120129  120120 -120111  120102       1
  120129  120120 -120111  120102      15  120129  120099 -120102  120111       1
  120135  120141  120144  120153      18  120135  120141 -120144  120153      19
  120135  120141 -120144  120153      14  120135  120141 -120144  120153      10
  120135  120141  120171  120177       3  120135  120141 -120171  120177      20
  120135  120141 -120171  120177      21  120135  120141 -120171  120177      10
  120135  120141  120171  120162      18  120135  120141 -120171  120162      19
  120135  120141 -120171  120162      14  120135  120141 -120171  120162      10
  120135  120129  120120  120111       2  120135  120129  120099  120102       1
  120138  120135  120141  120144      17  120138  120135  120141  120171      17
  120138  120135  120129  120120       1  120138  120135  120129  120099       1
  120141  120171  120177  120183       7  120141  120171 -120177  120183       8
  120141  120171 -120177  120183       9  120141  120171 -120177  120183      10
  120141  120171 -120177  120183      11  120153  120162 -120171  120141       2
  120162  120171  120177  120183      12  120162  120171 -120177  120183      13
  120162  120171 -120177  120183      14  120162  120171 -120177  120183      10
  120162  120171 -120141  120144       1  120162  120153 -120144  120141       2
  120171  120177  120183  120189      17  120171  120162 -120153  120144       3
  120171  120162 -120153  120144       1  120171  120162 -120153  120144      15
  120171  120141 -120144  120153       1  120177  120183  120189  120195       3
  120177  120183 -120189  120195      19  120177  120183 -120189  120195      14
  120177  120183  120189  120210       3  120177  120183 -120189  120210      20
  120177  120183 -120189  120210      21  120177  120183 -120189  120210      10
  120177  120171  120162  120153       2  120177  120171  120141  120144       1
  120180  120177  120183  120189      17  120180  120177  120171  120162       1
  120180  120177  120171  120141       1  120183  120189  120210  120216       7
  120183  120189 -120210  120216       8  120183  120189 -120210  120216       9
  120183  120189 -120210  120216      10  120183  120189 -120210  120216      11
  120189  120210  120216  120222      17  120195  120189  120210  120216      12
  120195  120189 -120210  120216      13  120195  120189 -120210  120216      14
  120204  120195  120189  120183      57  120204  120195 -120189  120183       1
  120204  120195 -120189  120183      16  120210  120216  120222  120228       3
  120210  120216 -120222  120228      19  120210  120216 -120222  120228      14
  120210  120216  120222  120240       3  120210  120216 -120222  120240      20
  120210  120216 -120222  120240      21  120210  120216 -120222  120240      10
  120210  120189  120195  120204      62  120210  120189 -120195  120204       1
  120210  120189 -120195  120204      16  120213  120210  120216  120222      17
  120213  120210  120189  120195       1  120213  120210  120189  120183       1
  120216  120222  120240  120246       7  120216  120222 -120240  120246       8
  120216  120222 -120240  120246       9  120216  120222 -120240  120246      10
  120216  120222 -120240  120246      11  120222  120240  120246  120252      17
  120228  120222  120240  120246      12  120228  120222 -120240  120246      13
  120228  120222 -120240  120246      14  120240  120246  120252  120258      18
  120240  120246 -120252  120258      19  120240  120246 -120252  120258      14
  120240  120246 -120252  120258      10  120240  120246  120252  120306       3
  120240  120246 -120252  120306      20  120240  120246 -120252  120306      21
  120240  120246 -120252  120306      10  120243  120240  120246  120252      17
  120243  120240  120222  120228       1  120243  120240  120222  120216       1
  120246  120252  120306  120312       7  120246  120252 -120306  120312       8
  120246  120252 -120306  120312       9  120246  120252 -120306  120312      10
  120246  120252 -120306  120312      11  120252  120306  120312  120318      17
  120258  120252  120306  120312      12  120258  120252 -120306  120312      13
  120258  120252 -120306  120312      14  120258  120252 -120306  120312      10
  120267  120258  120252  120246      24  120276  120267  120258  120252       3
  120285  120276  120267  120258       3  120294  120285  120276  120267       2
  120306  120312  120318  120324       3  120306  120312 -120318  120324      19
  120306  120312 -120318  120324      14  120306  120312  120318  120336       3
  120306  120312 -120318  120336      20  120306  120312 -120318  120336      21
  120306  120312 -120318  120336      10  120306  120252  120258  120267      27
  120309  120306  120312  120318      17  120309  120306  120252  120258       1
  120309  120306  120252  120246       1  120312  120318  120336  120342       7
  120312  120318 -120336  120342       8  120312  120318 -120336  120342       9
  120312  120318 -120336  120342      10  120312  120318 -120336  120342      11
  120318  120336  120342  120348      17  120324  120318  120336  120342      12
  120324  120318 -120336  120342      13  120324  120318 -120336  120342      14
  120336  120342  120348  120354       3  120336  120342 -120348  120354      19
  120336  120342 -120348  120354      14  120336  120342  120348  120366       3
  120336  120342 -120348  120366      20  120336  120342 -120348  120366      21
  120336  120342 -120348  120366      10  120339  120336  120342  120348      17
  120339  120336  120318  120324       1  120339  120336  120318  120312       1
  120342  120348  120366  120372       7  120342  120348 -120366  120372       8
  120342  120348 -120366  120372       9  120342  120348 -120366  120372      10
  120342  120348 -120366  120372      11  120348  120366  120372  120378      17
  120354  120348  120366  120372      12  120354  120348 -120366  120372      13
  120354  120348 -120366  120372      14  120366  120372  120378  120384      18
  120366  120372 -120378  120384      19  120366  120372 -120378  120384      14
  120366  120372 -120378  120384      10  120366  120372  120378  120423       3
  120366  120372 -120378  120423      20  120366  120372 -120378  120423      21
  120366  120372 -120378  120423      10  120369  120366  120372  120378      17
  120369  120366  120348  120354       1  120369  120366  120348  120342       1
  120372  120378  120423  120429       7  120372  120378 -120423  120429       8
  120372  120378 -120423  120429       9  120372  120378 -120423  120429      10
  120372  120378 -120423  120429      11  120378  120423  120429  120435      17
  120384  120378  120423  120429      12  120384  120378 -120423  120429      13
  120384  120378 -120423  120429      14  120384  120378 -120423  120429      10
  120390  120384  120378  120372      99  120390  120384 -120378  120372     100
  120402  120384  120378  120372       2  120411  120402  120384  120390       2
  120411  120402  120384  120378      28  120411  120402 -120384  120378      29
  120411  120402 -120384  120378      30  120423  120429  120435  120441      18
  120423  120429 -120435  120441      19  120423  120429 -120435  120441      14
  120423  120429 -120435  120441      10  120423  120429  120435  120459       3
  120423  120429 -120435  120459      20  120423  120429 -120435  120459      21
  120423  120429 -120435  120459      10  120423  120378  120384  120390       2
  120423  120378  120384  120402       2  120426  120423  120429  120435      17
  120426  120423  120378  120384       1  120426  120423  120378  120372       1
  120429  120435  120459  120465       7  120429  120435 -120459  120465       8
  120429  120435 -120459  120465       9  120429  120435 -120459  120465      10
  120429  120435 -120459  120465      11  120435  120459  120465  120471      17
  120441  120435  120459  120465      12  120441  120435 -120459  120465      13
  120441  120435 -120459  120465      14  120441  120435 -120459  120465      10
  120450  120441  120435  120429      32  120450  120441 -120435  120429      33
  120450  120441 -120435  120429      34  120450  120441 -120435  120429      35
  120450  120441 -120435  120429      36  120450  120441 -120435  120429      37
  120453  120450  120441  120435       3  120453  120450 -120441  120435      38
  120453  120450 -120441  120435      25  120453  120450 -120441  120435      39
  120453  120450 -120441  120435      40  120453  120450 -120441  120435      41
  120456  120450  120441  120435       3  120456  120450 -120441  120435      38
  120456  120450 -120441  120435      25  120456  120450 -120441  120435      39
  120456  120450 -120441  120435      40  120456  120450 -120441  120435      41
  120459  120465  120471  120477      18  120459  120465 -120471  120477      19
  120459  120465 -120471  120477      14  120459  120465 -120471  120477      10
  120459  120465  120471  120531       3  120459  120465 -120471  120531      20
  120459  120465 -120471  120531      21  120459  120465 -120471  120531      10
  120459  120435  120441  120450       2  120462  120459  120465  120471      17
  120462  120459  120435  120441       1  120462  120459  120435  120429       1
  120465  120471  120531  120537       7  120465  120471 -120531  120537       8
  120465  120471 -120531  120537       9  120465  120471 -120531  120537      10
  120465  120471 -120531  120537      11  120471  120531  120537  120543      17
  120477  120471  120531  120537      12  120477  120471 -120531  120537      13
  120477  120471 -120531  120537      14  120477  120471 -120531  120537      10
  120486  120477  120471  120465       3  120489  120486  120477  120471      85
  120495  120501 -120528  120486      87  120495  120489  120486  120477      86
  120501  120528 -120486  120489      89  120501  120528  120486  120477      89
  120501  120495 -120489  120486      88  120504  120501  120528  120486      87
  120504  120501  120495  120489      90  120510  120504  120501  120495       4
  120516  120522  120528  120501      91  120516  120522  120528  120486      91
  120516  120510 -120504  120501       4  120522  120528  120501  120504      87
  120522  120528  120501  120495      87  120522  120528  120486  120489      89
  120522  120528  120486  120477      89  120522  120516 -120510  120504       4
  120528  120522  120516  120510       4  120528  120501 -120504  120510       4
  120528  120501 -120495  120489      90  120528  120486 -120489  120495      86
  120528  120486  120477  120471       1  120531  120537  120543  120549      18
  120531  120537 -120543  120549      19  120531  120537 -120543  120549      14
  120531  120537 -120543  120549      10  120531  120537  120543  120591       3
  120531  120537 -120543  120591      20  120531  120537 -120543  120591      21
  120531  120537 -120543  120591      10  120531  120471  120477  120486      92
  120534  120531  120537  120543      17  120534  120531  120471  120477       1
  120534  120531  120471  120465       1  120537  120543  120591  120597       7
  120537  120543 -120591  120597       8  120537  120543 -120591  120597       9
  120537  120543 -120591  120597      10  120537  120543 -120591  120597      11
  120543  120591  120597  120603      17  120549  120543  120591  120597      12
  120549  120543 -120591  120597      13  120549  120543 -120591  120597      14
  120549  120543 -120591  120597      10  120558  120549  120543  120537       3
  120561  120558  120549  120543       1  120567  120561  120558  120549       4
  120573  120579  120585  120558       4  120573  120567 -120561  120558       4
  120579  120585  120558  120561       4  120579  120585  120558  120549       4
  120579  120573 -120567  120561       4  120585  120579  120573  120567       4
  120585  120558 -120561  120567       4  120585  120558  120549  120543       1
  120591  120597  120603  120609      18  120591  120597 -120603  120609      19
  120591  120597 -120603  120609      14  120591  120597 -120603  120609      10
  120591  120597  120603  120627       3  120591  120597 -120603  120627      20
  120591  120597 -120603  120627      21  120591  120597 -120603  120627      10
  120591  120543  120549  120558       6  120594  120591  120597  120603      17
  120594  120591  120543  120549       1  120594  120591  120543  120537       1
  120597  120603  120627  120633       7  120597  120603 -120627  120633       8
  120597  120603 -120627  120633       9  120597  120603 -120627  120633      10
  120597  120603 -120627  120633      11  120603  120627  120633  120639      17
  120609  120603  120627  120633      12  120609  120603 -120627  120633      13
  120609  120603 -120627  120633      14  120609  120603 -120627  120633      10
  120618  120609  120603  120597      32  120618  120609 -120603  120597      33
  120618  120609 -120603  120597      34  120618  120609 -120603  120597      35
  120618  120609 -120603  120597      36  120618  120609 -120603  120597      37
  120621  120618  120609  120603       3  120621  120618 -120609  120603      38
  120621  120618 -120609  120603      25  120621  120618 -120609  120603      39
  120621  120618 -120609  120603      40  120621  120618 -120609  120603      41
  120624  120618  120609  120603       3  120624  120618 -120609  120603      38
  120624  120618 -120609  120603      25  120624  120618 -120609  120603      39
  120624  120618 -120609  120603      40  120624  120618 -120609  120603      41
  120627  120633  120639  120648      53  120627  120633 -120639  120648      54
  120627  120633 -120639  120648      55  120627  120633 -120639  120648      56
  120627  120603  120609  120618       2  120630  120627  120633  120639      17
  120630  120627  120603  120609       1  120630  120627  120603  120597       1
  120633  120639  120648  120654      48  120633  120639 -120648  120654      49
  120633  120639 -120648  120654      50  120633  120639 -120648  120654      51
  120639  120648  120654  120660      17  120648  120654  120660  120666      18
  120648  120654 -120660  120666      19  120648  120654 -120660  120666      14
  120648  120654 -120660  120666      10  120648  120654  120660  120714       3
  120648  120654 -120660  120714      20  120648  120654 -120660  120714      21
  120648  120654 -120660  120714      10  120651  120648  120654  120660      17
  120651  120648  120639  120633       3  120654  120660  120714  120720       7
  120654  120660 -120714  120720       8  120654  120660 -120714  120720       9
  120654  120660 -120714  120720      10  120654  120660 -120714  120720      11
  120660  120714  120720  120726      17  120666  120660  120714  120720      12
  120666  120660 -120714  120720      13  120666  120660 -120714  120720      14
  120666  120660 -120714  120720      10  120675  120666  120660  120654      24
  120684  120675  120666  120660       3  120693  120684  120675  120666       3
  120702  120693  120684  120675       2  120714  120720  120726  120732      18
  120714  120720 -120726  120732      19  120714  120720 -120726  120732      14
  120714  120720 -120726  120732      10  120714  120720  120726  120759       3
  120714  120720 -120726  120759      20  120714  120720 -120726  120759      21
  120714  120720 -120726  120759      10  120714  120660  120666  120675      27
  120717  120714  120720  120726      17  120717  120714  120660  120666       1
  120717  120714  120660  120654       1  120720  120726  120759  120765       7
  120720  120726 -120759  120765       8  120720  120726 -120759  120765       9
  120720  120726 -120759  120765      10  120720  120726 -120759  120765      11
  120726  120759  120765  120771      17  120732  120726  120759  120765      12
  120732  120726 -120759  120765      13  120732  120726 -120759  120765      14
  120732  120726 -120759  120765      10  120741  120732  120726  120720      24
  120750  120741  120732  120726      28  120750  120741 -120732  120726      29
  120750  120741 -120732  120726      30  120753  120750  120741  120732       3
  120753  120750 -120741  120732      31  120756  120750  120741  120732       3
  120756  120750 -120741  120732      31  120759  120765  120771  120777      18
  120759  120765 -120771  120777      19  120759  120765 -120771  120777      14
  120759  120765 -120771  120777      10  120759  120765  120771  120819       3
  120759  120765 -120771  120819      20  120759  120765 -120771  120819      21
  120759  120765 -120771  120819      10  120759  120726  120732  120741      27
  120762  120759  120765  120771      17  120762  120759  120726  120732       1
  120762  120759  120726  120720       1  120765  120771  120819  120825       7
  120765  120771 -120819  120825       8  120765  120771 -120819  120825       9
  120765  120771 -120819  120825      10  120765  120771 -120819  120825      11
  120771  120819  120825  120831      17  120777  120771  120819  120825      12
  120777  120771 -120819  120825      13  120777  120771 -120819  120825      14
  120777  120771 -120819  120825      10  120786  120777  120771  120765       3
  120789  120786  120777  120771       1  120795  120789  120786  120777       4
  120801  120807  120813  120786       4  120801  120795 -120789  120786       4
  120807  120813  120786  120789       4  120807  120813  120786  120777       4
  120807  120801 -120795  120789       4  120813  120807  120801  120795       4
  120813  120786 -120789  120795       4  120813  120786  120777  120771       1
  120819  120825  120831  120837       3  120819  120825 -120831  120837      19
  120819  120825 -120831  120837      14  120819  120825  120831  120852       3
  120819  120825 -120831  120852      20  120819  120825 -120831  120852      21
  120819  120825 -120831  120852      10  120819  120771  120777  120786       6
  120822  120819  120825  120831      17  120822  120819  120771  120777       1
  120822  120819  120771  120765       1  120825  120831  120852  120858       7
  120825  120831 -120852  120858       8  120825  120831 -120852  120858       9
  120825  120831 -120852  120858      10  120825  120831 -120852  120858      11
  120831  120852  120858  120864      17  120837  120831  120852  120858      12
  120837  120831 -120852  120858      13  120837  120831 -120852  120858      14
  120846  120837  120831  120825      57  120846  120837 -120831  120825       1
  120846  120837 -120831  120825      16  120852  120858  120864  120873      53
  120852  120858 -120864  120873      54  120852  120858 -120864  120873      55
  120852  120858 -120864  120873      56  120852  120831  120837  120846      62
  120852  120831 -120837  120846       1  120852  120831 -120837  120846      16
  120855  120852  120858  120864      17  120855  120852  120831  120837       1
  120855  120852  120831  120825       1  120858  120864  120873  120879      48
  120858  120864 -120873  120879      49  120858  120864 -120873  120879      50
  120858  120864 -120873  120879      51  120864  120873  120879  120885      17
  120873  120879  120885  120891      18  120873  120879 -120885  120891      19
  120873  120879 -120885  120891      14  120873  120879 -120885  120891      10
  120873  120879  120885  120915       3  120873  120879 -120885  120915      20
  120873  120879 -120885  120915      21  120873  120879 -120885  120915      10
  120876  120873  120879  120885      17  120876  120873  120864  120858       3
  120879  120885  120915  120921       7  120879  120885 -120915  120921       8
  120879  120885 -120915  120921       9  120879  120885 -120915  120921      10
  120879  120885 -120915  120921      11  120885  120915  120921  120924      17
  120885  120915  120921  120951      17  120891  120885  120915  120921      12
  120891  120885 -120915  120921      13  120891  120885 -120915  120921      14
  120891  120885 -120915  120921      10  120900  120891  120885  120879      65
  120903  120900  120891  120885      66  120906  120900  120891  120885      67
  120906  120900 -120891  120885      68  120906  120900 -120891  120885      69
  120906  120900 -120891  120885      70  120906  120900 -120891  120885      71
  120906  120900 -120891  120885      72  120915  120921  120924  120933      18
  120915  120921 -120924  120933      19  120915  120921 -120924  120933      14
  120915  120921 -120924  120933      10  120915  120921  120951  120957       3
  120915  120921 -120951  120957      20  120915  120921 -120951  120957      21
  120915  120921 -120951  120957      10  120915  120921  120951  120942      18
  120915  120921 -120951  120942      19  120915  120921 -120951  120942      14
  120915  120921 -120951  120942      10  120915  120885  120891  120900      73
  120915  120885 -120891  120900      74  120915  120885 -120891  120900      75
  120915  120885 -120891  120900      76  120915  120885 -120891  120900      77
  120915  120885 -120891  120900      78  120918  120915  120921  120924      17
  120918  120915  120921  120951      17  120918  120915  120885  120891       1
  120918  120915  120885  120879       1  120921  120951  120957  120963       7
  120921  120951 -120957  120963       8  120921  120951 -120957  120963       9
  120921  120951 -120957  120963      10  120921  120951 -120957  120963      11
  120933  120942 -120951  120921       2  120942  120951  120957  120963      12
  120942  120951 -120957  120963      13  120942  120951 -120957  120963      14
  120942  120951 -120957  120963      10  120942  120951 -120921  120924       1
  120942  120933 -120924  120921       2  120951  120957  120963  120969      17
  120951  120942 -120933  120924       3  120951  120942 -120933  120924       1
  120951  120942 -120933  120924      15  120951  120921 -120924  120933       1
  120957  120963  120969  120975      18  120957  120963 -120969  120975      19
  120957  120963 -120969  120975      14  120957  120963 -120969  120975      10
  120957  120963  120969  121014       3  120957  120963 -120969  121014      20
  120957  120963 -120969  121014      21  120957  120963 -120969  121014      10
  120957  120951  120942  120933       2  120957  120951  120921  120924       1
  120960  120957  120963  120969      17  120960  120957  120951  120942       1
  120960  120957  120951  120921       1  120963  120969  121014  121020       7
  120963  120969 -121014  121020       8  120963  120969 -121014  121020       9
  120963  120969 -121014  121020      10  120963  120969 -121014  121020      11
  120969  121014  121020  121026      17  120975  120969  121014  121020      12
  120975  120969 -121014  121020      13  120975  120969 -121014  121020      14
  120975  120969 -121014  121020      10  120981  120975  120969  120963      99
  120981  120975 -120969  120963     100  120993  120975  120969  120963       2
  121002  120993  120975  120981       2  121002  120993  120975  120969      28
  121002  120993 -120975  120969      29  121002  120993 -120975  120969      30
  121014  121020  121026  121032      18  121014  121020 -121026  121032      19
  121014  121020 -121026  121032      14  121014  121020 -121026  121032      10
  121014  121020  121026  121080       3  121014  121020 -121026  121080      20
  121014  121020 -121026  121080      21  121014  121020 -121026  121080      10
  121014  120969  120975  120981       2  121014  120969  120975  120993       2
  121017  121014  121020  121026      17  121017  121014  120969  120975       1
  121017  121014  120969  120963       1  121020  121026  121080  121086       7
  121020  121026 -121080  121086       8  121020  121026 -121080  121086       9
  121020  121026 -121080  121086      10  121020  121026 -121080  121086      11
  121026  121080  121086  121092      17  121032  121026  121080  121086      12
  121032  121026 -121080  121086      13  121032  121026 -121080  121086      14
  121032  121026 -121080  121086      10  121041  121032  121026  121020      24
  121050  121041  121032  121026       3  121059  121050  121041  121032       3
  121068  121059  121050  121041       2  121080  121086  121092  121098       3
  121080  121086 -121092  121098      19  121080  121086 -121092  121098      14
  121080  121086  121092  121128       3  121080  121086 -121092  121128      20
  121080  121086 -121092  121128      21  121080  121086 -121092  121128      10
  121080  121026  121032  121041      27  121083  121080  121086  121092      17
  121083  121080  121026  121032       1  121083  121080  121026  121020       1
  121086  121092  121128  121134       7  121086  121092 -121128  121134       8
  121086  121092 -121128  121134       9  121086  121092 -121128  121134      10
  121086  121092 -121128  121134      11  121092  121128  121134  121140      17
  121098  121092  121128  121134      12  121098  121092 -121128  121134      13
  121098  121092 -121128  121134      14  121104  121098  121092  121086      93
  121104  121098 -121092  121086      94  121104  121098 -121092  121086      15
  121104  121098 -121092  121086      95  121116  121098  121092  121086      93
  121116  121098 -121092  121086      94  121116  121098 -121092  121086      15
  121116  121098 -121092  121086      95  121128  121134  121140  121146       3
  121128  121134 -121140  121146      19  121128  121134 -121140  121146      14
  121128  121134  121140  121161       3  121128  121134 -121140  121161      20
  121128  121134 -121140  121161      21  121128  121134 -121140  121161      10
  121128  121092  121098  121104       3  121128  121092 -121098  121104       1
  121128  121092 -121098  121104      16  121128  121092  121098  121116       3
  121128  121092 -121098  121116       1  121128  121092 -121098  121116      16
  121131  121128  121134  121140      17  121131  121128  121092  121098       1
  121131  121128  121092  121086       1  121134  121140  121161  121167       7
  121134  121140 -121161  121167       8  121134  121140 -121161  121167       9
  121134  121140 -121161  121167      10  121134  121140 -121161  121167      11
  121140  121161  121167  121173      17  121146  121140  121161  121167      12
  121146  121140 -121161  121167      13  121146  121140 -121161  121167      14
  121155  121146  121140  121134      57  121155  121146 -121140  121134       1
  121155  121146 -121140  121134      16  121161  121167  121173  121179      18
  121161  121167 -121173  121179      19  121161  121167 -121173  121179      14
  121161  121167 -121173  121179      10  121161  121167  121173  121221       3
  121161  121167 -121173  121221      20  121161  121167 -121173  121221      21
  121161  121167 -121173  121221      10  121161  121140  121146  121155      62
  121161  121140 -121146  121155       1  121161  121140 -121146  121155      16
  121164  121161  121167  121173      17  121164  121161  121140  121146       1
  121164  121161  121140  121134       1  121167  121173  121221  121227       7
  121167  121173 -121221  121227       8  121167  121173 -121221  121227       9
  121167  121173 -121221  121227      10  121167  121173 -121221  121227      11
  121173  121221  121227  121233      17  121179  121173  121221  121227      12
  121179  121173 -121221  121227      13  121179  121173 -121221  121227      14
  121179  121173 -121221  121227      10  121188  121179  121173  121167       3
  121191  121188  121179  121173       1  121197  121191  121188  121179       4
  121203  121209  121215  121188       4  121203  121197 -121191  121188       4
  121209  121215  121188  121191       4  121209  121215  121188  121179       4
  121209  121203 -121197  121191       4  121215  121209  121203  121197       4
  121215  121188 -121191  121197       4  121215  121188  121179  121173       1
  121221  121227  121233  121239       3  121221  121227 -121233  121239      19
  121221  121227 -121233  121239      14  121221  121227  121233  121251       3
  121221  121227 -121233  121251      20  121221  121227 -121233  121251      21
  121221  121227 -121233  121251      10  121221  121173  121179  121188       6
  121224  121221  121227  121233      17  121224  121221  121173  121179       1
  121224  121221  121173  121167       1  121227  121233  121251  121257       7
  121227  121233 -121251  121257       8  121227  121233 -121251  121257       9
  121227  121233 -121251  121257      10  121227  121233 -121251  121257      11
  121233  121251  121257  121263      17  121239  121233  121251  121257      12
  121239  121233 -121251  121257      13  121239  121233 -121251  121257      14
  121251  121257  121263  121269       3  121251  121257 -121263  121269      19
  121251  121257 -121263  121269      14  121251  121257  121263  121293       3
  121251  121257 -121263  121293      20  121251  121257 -121263  121293      21
  121251  121257 -121263  121293      10  121254  121251  121257  121263      17
  121254  121251  121233  121239       1  121254  121251  121233  121227       1
  121257  121263  121293  121299       7  121257  121263 -121293  121299       8
  121257  121263 -121293  121299       9  121257  121263 -121293  121299      10
  121257  121263 -121293  121299      11  121263  121293  121299  121305      17
  121269  121263  121293  121299      12  121269  121263 -121293  121299      13
  121269  121263 -121293  121299      14  121275  121269  121263  121257      93
  121275  121269 -121263  121257      94  121275  121269 -121263  121257      15
  121275  121269 -121263  121257      95  121287  121269  121263  121257      96
  121287  121269 -121263  121257       1  121287  121269 -121263  121257      16
  121293  121299  121305  121311      18  121293  121299 -121305  121311      19
  121293  121299 -121305  121311      14  121293  121299 -121305  121311      10
  121293  121299  121305  121365       3  121293  121299 -121305  121365      20
  121293  121299 -121305  121365      21  121293  121299 -121305  121365      10
  121293  121263  121269  121275       3  121293  121263 -121269  121275       1
  121293  121263 -121269  121275      16  121293  121263  121269  121287      66
  121293  121263 -121269  121287       1  121293  121263 -121269  121287      16
  121296  121293  121299  121305      17  121296  121293  121263  121269       1
  121296  121293  121263  121257       1  121299  121305  121365  121371       7
  121299  121305 -121365  121371       8  121299  121305 -121365  121371       9
  121299  121305 -121365  121371      10  121299  121305 -121365  121371      11
  121305  121365  121371  121377      17  121311  121305  121365  121371      12
  121311  121305 -121365  121371      13  121311  121305 -121365  121371      14
  121311  121305 -121365  121371      10  121320  121311  121305  121299      24
  121329  121320  121311  121305       3  121338  121329  121320  121311       3
  121338  121329 -121320  121311       1  121338  121329 -121320  121311      16
  121344  121338  121329  121320      25  121347  121344  121338  121329      26
  121356  121344  121338  121329      26  121365  121371  121377  121383      18
  121365  121371 -121377  121383      19  121365  121371 -121377  121383      14
  121365  121371 -121377  121383      10  121365  121371  121377  121437       3
  121365  121371 -121377  121437      20  121365  121371 -121377  121437      21
  121365  121371 -121377  121437      10  121365  121305  121311  121320      27
  121368  121365  121371  121377      17  121368  121365  121305  121311       1
  121368  121365  121305  121299       1  121371  121377  121437  121443       7
  121371  121377 -121437  121443       8  121371  121377 -121437  121443       9
  121371  121377 -121437  121443      10  121371  121377 -121437  121443      11
  121377  121437  121443  121449      17  121383  121377  121437  121443      12
  121383  121377 -121437  121443      13  121383  121377 -121437  121443      14
  121383  121377 -121437  121443      10  121392  121383  121377  121371      24
  121401  121392  121383  121377       3  121410  121401  121392  121383       3
  121410  121401 -121392  121383       1  121410  121401 -121392  121383      16
  121416  121410  121401  121392      25  121419  121416  121410  121401      26
  121428  121416  121410  121401      26  121437  121443  121449  121455       3
  121437  121443 -121449  121455      19  121437  121443 -121449  121455      14
  121437  121443  121449  121467       3  121437  121443 -121449  121467      20
  121437  121443 -121449  121467      21  121437  121443 -121449  121467      10
  121437  121377  121383  121392      27  121440  121437  121443  121449      17
  121440  121437  121377  121383       1  121440  121437  121377  121371       1
  121443  121449  121467  121473       7  121443  121449 -121467  121473       8
  121443  121449 -121467  121473       9  121443  121449 -121467  121473      10
  121443  121449 -121467  121473      11  121449  121467  121473  121479      17
  121455  121449  121467  121473      12  121455  121449 -121467  121473      13
  121455  121449 -121467  121473      14  121467  121473  121479  121485      18
  121467  121473 -121479  121485      19  121467  121473 -121479  121485      14
  121467  121473 -121479  121485      10  121467  121473  121479  121503       3
  121467  121473 -121479  121503      20  121467  121473 -121479  121503      21
  121467  121473 -121479  121503      10  121470  121467  121473  121479      17
  121470  121467  121449  121455       1  121470  121467  121449  121443       1
  121473  121479  121503  121509       7  121473  121479 -121503  121509       8
  121473  121479 -121503  121509       9  121473  121479 -121503  121509      10
  121473  121479 -121503  121509      11  121479  121503  121509  121515      17
  121485  121479  121503  121509      12  121485  121479 -121503  121509      13
  121485  121479 -121503  121509      14  121485  121479 -121503  121509      10
  121494  121485  121479  121473      32  121494  121485 -121479  121473      33
  121494  121485 -121479  121473      34  121494  121485 -121479  121473      35
  121494  121485 -121479  121473      36  121494  121485 -121479  121473      37
  121497  121494  121485  121479       3  121497  121494 -121485  121479      38
  121497  121494 -121485  121479      25  121497  121494 -121485  121479      39
  121497  121494 -121485  121479      40  121497  121494 -121485  121479      41
  121500  121494  121485  121479       3  121500  121494 -121485  121479      38
  121500  121494 -121485  121479      25  121500  121494 -121485  121479      39
  121500  121494 -121485  121479      40  121500  121494 -121485  121479      41
  121503  121509  121515  121521      18  121503  121509 -121515  121521      19
  121503  121509 -121515  121521      14  121503  121509 -121515  121521      10
  121503  121509  121515  121563       3  121503  121509 -121515  121563      20
  121503  121509 -121515  121563      21  121503  121509 -121515  121563      10
  121503  121479  121485  121494       2  121506  121503  121509  121515      17
  121506  121503  121479  121485       1  121506  121503  121479  121473       1
  121509  121515  121563  121569       7  121509  121515 -121563  121569       8
  121509  121515 -121563  121569       9  121509  121515 -121563  121569      10
  121509  121515 -121563  121569      11  121515  121563  121569  121575      17
  121521  121515  121563  121569      12  121521  121515 -121563  121569      13
  121521  121515 -121563  121569      14  121521  121515 -121563  121569      10
  121530  121521  121515  121509       3  121533  121530  121521  121515       1
  121539  121533  121530  121521       4  121545  121551  121557  121530       4
  121545  121539 -121533  121530       4  121551  121557  121530  121533       4
  121551  121557  121530  121521       4  121551  121545 -121539  121533       4
  121557  121551  121545  121539       4  121557  121530 -121533  121539       4
  121557  121530  121521  121515       1  121563  121569  121575  121581      18
  121563  121569 -121575  121581      19  121563  121569 -121575  121581      14
  121563  121569 -121575  121581      10  121563  121569  121575  121605       3
  121563  121569 -121575  121605      20  121563  121569 -121575  121605      21
  121563  121569 -121575  121605      10  121563  121515  121521  121530       6
  121566  121563  121569  121575      17  121566  121563  121515  121521       1
  121566  121563  121515  121509       1  121569  121575  121605  121611       7
  121569  121575 -121605  121611       8  121569  121575 -121605  121611       9
  121569  121575 -121605  121611      10  121569  121575 -121605  121611      11
  121575  121605  121611  121617      17  121581  121575  121605  121611      12
  121581  121575 -121605  121611      13  121581  121575 -121605  121611      14
  121581  121575 -121605  121611      10  121590  121581  121575  121569      65
  121593  121590  121581  121575      66  121596  121590  121581  121575      67
  121596  121590 -121581  121575      68  121596  121590 -121581  121575      69
  121596  121590 -121581  121575      70  121596  121590 -121581  121575      71
  121596  121590 -121581  121575      72  121605  121611  121617  121623      18
  121605  121611 -121617  121623      19  121605  121611 -121617  121623      14
  121605  121611 -121617  121623      10  121605  121611  121617  121677       3
  121605  121611 -121617  121677      20  121605  121611 -121617  121677      21
  121605  121611 -121617  121677      10  121605  121575  121581  121590      73
  121605  121575 -121581  121590      74  121605  121575 -121581  121590      75
  121605  121575 -121581  121590      76  121605  121575 -121581  121590      77
  121605  121575 -121581  121590      78  121608  121605  121611  121617      17
  121608  121605  121575  121581       1  121608  121605  121575  121569       1
  121611  121617  121677  121683       7  121611  121617 -121677  121683       8
  121611  121617 -121677  121683       9  121611  121617 -121677  121683      10
  121611  121617 -121677  121683      11  121617  121677  121683  121689      17
  121623  121617  121677  121683      12  121623  121617 -121677  121683      13
  121623  121617 -121677  121683      14  121623  121617 -121677  121683      10
  121632  121623  121617  121611      24  121641  121632  121623  121617       3
  121650  121641  121632  121623       3  121650  121641 -121632  121623       1
  121650  121641 -121632  121623      16  121656  121650  121641  121632      25
  121659  121656  121650  121641      26  121668  121656  121650  121641      26
  121677  121683  121689  121698      53  121677  121683 -121689  121698      54
  121677  121683 -121689  121698      55  121677  121683 -121689  121698      56
  121677  121617  121623  121632      27  121680  121677  121683  121689      17
  121680  121677  121617  121623       1  121680  121677  121617  121611       1
  121683  121689  121698  121704      48  121683  121689 -121698  121704      49
  121683  121689 -121698  121704      50  121683  121689 -121698  121704      51
  121689  121698  121704  121710      17  121698  121704  121710  121719      53
  121698  121704 -121710  121719      54  121698  121704 -121710  121719      55
  121698  121704 -121710  121719      56  121701  121698  121704  121710      17
  121701  121698  121689  121683       3  121704  121710  121719  121725      48
  121704  121710 -121719  121725      49  121704  121710 -121719  121725      50
  121704  121710 -121719  121725      51  121710  121719  121725  121731      17
  121719  121725  121731  121740      53  121719  121725 -121731  121740      54
  121719  121725 -121731  121740      55  121719  121725 -121731  121740      56
  121722  121719  121725  121731      17  121722  121719  121710  121704       3
  121725  121731  121740  121746      48  121725  121731 -121740  121746      49
  121725  121731 -121740  121746      50  121725  121731 -121740  121746      51
  121731  121740  121746  121752      17  121740  121746  121752  121758      18
  121740  121746 -121752  121758      19  121740  121746 -121752  121758      14
  121740  121746 -121752  121758      10  121740  121746  121752  121782       3
  121740  121746 -121752  121782      20  121740  121746 -121752  121782      21
  121740  121746 -121752  121782      10  121743  121740  121746  121752      17
  121743  121740  121731  121725       3  121746  121752  121782  121788       7
  121746  121752 -121782  121788       8  121746  121752 -121782  121788       9
  121746  121752 -121782  121788      10  121746  121752 -121782  121788      11
  121752  121782  121788  121794      17  121758  121752  121782  121788      12
  121758  121752 -121782  121788      13  121758  121752 -121782  121788      14
  121758  121752 -121782  121788      10  121767  121758  121752  121746      65
  121770  121767  121758  121752      66  121773  121767  121758  121752      67
  121773  121767 -121758  121752      68  121773  121767 -121758  121752      69
  121773  121767 -121758  121752      70  121773  121767 -121758  121752      71
  121773  121767 -121758  121752      72  121782  121788  121794  121803      53
  121782  121788 -121794  121803      54  121782  121788 -121794  121803      55
  121782  121788 -121794  121803      56  121782  121752  121758  121767      73
  121782  121752 -121758  121767      74  121782  121752 -121758  121767      75
  121782  121752 -121758  121767      76  121782  121752 -121758  121767      77
  121782  121752 -121758  121767      78  121785  121782  121788  121794      17
  121785  121782  121752  121758       1  121785  121782  121752  121746       1
  121788  121794  121803  121809      48  121788  121794 -121803  121809      49
  121788  121794 -121803  121809      50  121788  121794 -121803  121809      51
  121794  121803  121809  121815      17  121803  121809  121815  121821      18
  121803  121809 -121815  121821      19  121803  121809 -121815  121821      14
  121803  121809 -121815  121821      10  121803  121809  121815  121875       3
  121803  121809 -121815  121875      20  121803  121809 -121815  121875      21
  121803  121809 -121815  121875      10  121806  121803  121809  121815      17
  121806  121803  121794  121788       3  121809  121815  121875  121881       7
  121809  121815 -121875  121881       8  121809  121815 -121875  121881       9
  121809  121815 -121875  121881      10  121809  121815 -121875  121881      11
  121815  121875  121881  121887      17  121821  121815  121875  121881      12
  121821  121815 -121875  121881      13  121821  121815 -121875  121881      14
  121821  121815 -121875  121881      10  121830  121821  121815  121809      24
  121839  121830  121821  121815       3  121848  121839  121830  121821       3
  121848  121839 -121830  121821       1  121848  121839 -121830  121821      16
  121854  121848  121839  121830      25  121857  121854  121848  121839      26
  121866  121854  121848  121839      26  121875  121881  121887  121896      53
  121875  121881 -121887  121896      54  121875  121881 -121887  121896      55
  121875  121881 -121887  121896      56  121875  121815  121821  121830      27
  121878  121875  121881  121887      17  121878  121875  121815  121821       1
  121878  121875  121815  121809       1  121881  121887  121896  121902      48
  121881  121887 -121896  121902      49  121881  121887 -121896  121902      50
  121881  121887 -121896  121902      51  121887  121896  121902  121908      17
  121896  121902  121908  121917      53  121896  121902 -121908  121917      54
  121896  121902 -121908  121917      55  121896  121902 -121908  121917      56
  121899  121896  121902  121908      17  121899  121896  121887  121881       3
  121902  121908  121917  121923      48  121902  121908 -121917  121923      49
  121902  121908 -121917  121923      50  121902  121908 -121917  121923      51
  121908  121917  121923  121929      17  121917  121923  121929  121935      18
  121917  121923 -121929  121935      19  121917  121923 -121929  121935      14
  121917  121923 -121929  121935      10  121917  121923  121929  121989       3
  121917  121923 -121929  121989      20  121917  121923 -121929  121989      21
  121917  121923 -121929  121989      10  121920  121917  121923  121929      17
  121920  121917  121908  121902       3  121923  121929  121989  121995       7
  121923  121929 -121989  121995       8  121923  121929 -121989  121995       9
  121923  121929 -121989  121995      10  121923  121929 -121989  121995      11
  121929  121989  121995  122001      17  121935  121929  121989  121995      12
  121935  121929 -121989  121995      13  121935  121929 -121989  121995      14
  121935  121929 -121989  121995      10  121944  121935  121929  121923      24
  121953  121944  121935  121929       3  121962  121953  121944  121935       3
  121962  121953 -121944  121935       1  121962  121953 -121944  121935      16
  121968  121962  121953  121944      25  121971  121968  121962  121953      26
  121980  121968  121962  121953      26  121989  121995  122001  122010      53
  121989  121995 -122001  122010      54  121989  121995 -122001  122010      55
  121989  121995 -122001  122010      56  121989  121929  121935  121944      27
  121992  121989  121995  122001      17  121992  121989  121929  121935       1
  121992  121989  121929  121923       1  121995  122001  122010  122016      48
  121995  122001 -122010  122016      49  121995  122001 -122010  122016      50
  121995  122001 -122010  122016      51  122001  122010  122016  122022      17
  122010  122016  122022  122028      18  122010  122016 -122022  122028      19
  122010  122016 -122022  122028      14  122010  122016 -122022  122028      10
  122010  122016  122022  122082       3  122010  122016 -122022  122082      20
  122010  122016 -122022  122082      21  122010  122016 -122022  122082      10
  122013  122010  122016  122022      17  122013  122010  122001  121995       3
  122016  122022  122082  122088       7  122016  122022 -122082  122088       8
  122016  122022 -122082  122088       9  122016  122022 -122082  122088      10
  122016  122022 -122082  122088      11  122022  122082  122088  122094      17
  122028  122022  122082  122088      12  122028  122022 -122082  122088      13
  122028  122022 -122082  122088      14  122028  122022 -122082  122088      10
  122037  122028  122022  122016      24  122046  122037  122028  122022       3
  122055  122046  122037  122028       3  122055  122046 -122037  122028       1
  122055  122046 -122037  122028      16  122061  122055  122046  122037      25
  122064  122061  122055  122046      26  122073  122061  122055  122046      26
  122082  122088  122094  122103      53  122082  122088 -122094  122103      54
  122082  122088 -122094  122103      55  122082  122088 -122094  122103      56
  122082  122022  122028  122037      27  122085  122082  122088  122094      17
  122085  122082  122022  122028       1  122085  122082  122022  122016       1
  122088  122094  122103  122109      48  122088  122094 -122103  122109      49
  122088  122094 -122103  122109      50  122088  122094 -122103  122109      51
  122094  122103  122109  122115      17  122103  122109  122115  122124      53
  122103  122109 -122115  122124      54  122103  122109 -122115  122124      55
  122103  122109 -122115  122124      56  122106  122103  122109  122115      17
  122106  122103  122094  122088       3  122109  122115  122124  122130      48
  122109  122115 -122124  122130      49  122109  122115 -122124  122130      50
  122109  122115 -122124  122130      51  122115  122124  122130  122133      17
  122115  122124  122130  122160      17  122124  122130  122133  122142      18
  122124  122130 -122133  122142      19  122124  122130 -122133  122142      14
  122124  122130 -122133  122142      10  122124  122130  122160  122166       3
  122124  122130 -122160  122166      20  122124  122130 -122160  122166      21
  122124  122130 -122160  122166      10  122124  122130  122160  122151      18
  122124  122130 -122160  122151      19  122124  122130 -122160  122151      14
  122124  122130 -122160  122151      10  122127  122124  122130  122133      17
  122127  122124  122130  122160      17  122127  122124  122115  122109       3
  122130  122160  122166  122172       7  122130  122160 -122166  122172       8
  122130  122160 -122166  122172       9  122130  122160 -122166  122172      10
  122130  122160 -122166  122172      11  122142  122151 -122160  122130       2
  122151  122160  122166  122172      12  122151  122160 -122166  122172      13
  122151  122160 -122166  122172      14  122151  122160 -122166  122172      10
  122151  122160 -122130  122133       1  122151  122142 -122133  122130       2
  122160  122166  122172  122178      17  122160  122151 -122142  122133       3
  122160  122151 -122142  122133       1  122160  122151 -122142  122133      15
  122160  122130 -122133  122142       1  122166  122172  122178  122184      18
  122166  122172 -122178  122184      19  122166  122172 -122178  122184      14
  122166  122172 -122178  122184      10  122166  122172  122178  122217       3
  122166  122172 -122178  122217      20  122166  122172 -122178  122217      21
  122166  122172 -122178  122217      10  122166  122160  122151  122142       2
  122166  122160  122130  122133       1  122169  122166  122172  122178      17
  122169  122166  122160  122151       1  122169  122166  122160  122130       1
  122172  122178  122217  122223       7  122172  122178 -122217  122223       8
  122172  122178 -122217  122223       9  122172  122178 -122217  122223      10
  122172  122178 -122217  122223      11  122178  122217  122223  122229      17
  122184  122178  122217  122223      12  122184  122178 -122217  122223      13
  122184  122178 -122217  122223      14  122184  122178 -122217  122223      10
  122193  122184  122178  122172      24  122202  122193  122184  122178       3
  122205  122202  122193  122184       3  122205  122202 -122193  122184      63
  122205  122202 -122193  122184      61  122217  122223  122229  122238      53
  122217  122223 -122229  122238      54  122217  122223 -122229  122238      55
  122217  122223 -122229  122238      56  122217  122178  122184  122193      27
  122220  122217  122223  122229      17  122220  122217  122178  122184       1
  122220  122217  122178  122172       1  122223  122229  122238  122244      48
  122223  122229 -122238  122244      49  122223  122229 -122238  122244      50
  122223  122229 -122238  122244      51  122229  122238  122244  122250      17
  122238  122244  122250  122256      18  122238  122244 -122250  122256      19
  122238  122244 -122250  122256      14  122238  122244 -122250  122256      10
  122238  122244  122250  122310       3  122238  122244 -122250  122310      20
  122238  122244 -122250  122310      21  122238  122244 -122250  122310      10
  122241  122238  122244  122250      17  122241  122238  122229  122223       3
  122244  122250  122310  122316       7  122244  122250 -122310  122316       8
  122244  122250 -122310  122316       9  122244  122250 -122310  122316      10
  122244  122250 -122310  122316      11  122250  122310  122316  122322      17
  122256  122250  122310  122316      12  122256  122250 -122310  122316      13
  122256  122250 -122310  122316      14  122256  122250 -122310  122316      10
  122265  122256  122250  122244      24  122274  122265  122256  122250       3
  122283  122274  122265  122256       3  122283  122274 -122265  122256       1
  122283  122274 -122265  122256      16  122289  122283  122274  122265      25
  122292  122289  122283  122274      26  122301  122289  122283  122274      26
  122310  122316  122322  122331      53  122310  122316 -122322  122331      54
  122310  122316 -122322  122331      55  122310  122316 -122322  122331      56
  122310  122250  122256  122265      27  122313  122310  122316  122322      17
  122313  122310  122250  122256       1  122313  122310  122250  122244       1
  122316  122322  122331  122337      48  122316  122322 -122331  122337      49
  122316  122322 -122331  122337      50  122316  122322 -122331  122337      51
  122322  122331  122337  122343      17  122331  122337  122343  122352      53
  122331  122337 -122343  122352      54  122331  122337 -122343  122352      55
  122331  122337 -122343  122352      56  122334  122331  122337  122343      17
  122334  122331  122322  122316       3  122337  122343  122352  122358      48
  122337  122343 -122352  122358      49  122337  122343 -122352  122358      50
  122337  122343 -122352  122358      51  122343  122352  122358  122364      17
  122352  122358  122364  122370      18  122352  122358 -122364  122370      19
  122352  122358 -122364  122370      14  122352  122358 -122364  122370      10
  122352  122358  122364  122415       3  122352  122358 -122364  122415      20
  122352  122358 -122364  122415      21  122352  122358 -122364  122415      10
  122355  122352  122358  122364      17  122355  122352  122343  122337       3
  122358  122364  122415  122421       7  122358  122364 -122415  122421       8
  122358  122364 -122415  122421       9  122358  122364 -122415  122421      10
  122358  122364 -122415  122421      11  122364  122415  122421  122427      17
  122370  122364  122415  122421      12  122370  122364 -122415  122421      13
  122370  122364 -122415  122421      14  122370  122364 -122415  122421      10
  122379  122370  122364  122358       3  122382  122379  122370  122364       1
  122388  122382  122379  122370       4  122394  122403  122409  122379       4
  122394  122388 -122382  122379       4  122397  122394  122388  122382       4
  122403  122409  122379  122382       4  122403  122409  122379  122370       4
  122403  122394 -122388  122382       4  122409  122403  122394  122397       4
  122409  122403  122394  122388       4  122409  122379 -122382  122388       4
  122409  122379  122370  122364       1  122415  122421  122427  122436      53
  122415  122421 -122427  122436      54  122415  122421 -122427  122436      55
  122415  122421 -122427  122436      56  122415  122364  122370  122379       6
  122418  122415  122421  122427      17  122418  122415  122364  122370       1
  122418  122415  122364  122358       1  122421  122427  122436  122442      48
  122421  122427 -122436  122442      49  122421  122427 -122436  122442      50
  122421  122427 -122436  122442      51  122427  122436  122442  122448      17
  122436  122442  122448  122457      53  122436  122442 -122448  122457      54
  122436  122442 -122448  122457      55  122436  122442 -122448  122457      56
  122439  122436  122442  122448      17  122439  122436  122427  122421       3
  122442  122448  122457  122463      48  122442  122448 -122457  122463      49
  122442  122448 -122457  122463      50  122442  122448 -122457  122463      51
  122448  122457  122463  122469      17  122457  122463  122469  122478      53
  122457  122463 -122469  122478      54  122457  122463 -122469  122478      55
  122457  122463 -122469  122478      56  122460  122457  122463  122469      17
  122460  122457  122448  122442       3  122463  122469  122478  122484      48
  122463  122469 -122478  122484      49  122463  122469 -122478  122484      50
  122463  122469 -122478  122484      51  122469  122478  122484  122490      17
  122478  122484  122490  122499      53  122478  122484 -122490  122499      54
  122478  122484 -122490  122499      55  122478  122484 -122490  122499      56
  122481  122478  122484  122490      17  122481  122478  122469  122463       3
  122484  122490  122499  122505      48  122484  122490 -122499  122505      49
  122484  122490 -122499  122505      50  122484  122490 -122499  122505      51
  122490  122499  122505  122511      17  122499  122505  122511  122517       3
  122499  122505 -122511  122517      19  122499  122505 -122511  122517      14
  122499  122505  122511  122532       3  122499  122505 -122511  122532      20
  122499  122505 -122511  122532      21  122499  122505 -122511  122532      10
  122502  122499  122505  122511      17  122502  122499  122490  122484       3
  122505  122511  122532  122538       7  122505  122511 -122532  122538       8
  122505  122511 -122532  122538       9  122505  122511 -122532  122538      10
  122505  122511 -122532  122538      11  122511  122532  122538  122544      17
  122517  122511  122532  122538      12  122517  122511 -122532  122538      13
  122517  122511 -122532  122538      14  122526  122517  122511  122505      57
  122526  122517 -122511  122505       1  122526  122517 -122511  122505      16
  122532  122538  122544  122553      53  122532  122538 -122544  122553      54
  122532  122538 -122544  122553      55  122532  122538 -122544  122553      56
  122532  122511  122517  122526      62  122532  122511 -122517  122526       1
  122532  122511 -122517  122526      16  122535  122532  122538  122544      17
  122535  122532  122511  122517       1  122535  122532  122511  122505       1
  122538  122544  122553  122559      48  122538  122544 -122553  122559      49
  122538  122544 -122553  122559      50  122538  122544 -122553  122559      51
  122544  122553  122559  122565      17  122553  122559  122565  122574      53
  122553  122559 -122565  122574      54  122553  122559 -122565  122574      55
  122553  122559 -122565  122574      56  122556  122553  122559  122565      17
  122556  122553  122544  122538       3  122559  122565  122574  122580      48
  122559  122565 -122574  122580      49  122559  122565 -122574  122580      50
  122559  122565 -122574  122580      51  122565  122574  122580  122586      17
  122574  122580  122586  122595      53  122574  122580 -122586  122595      54
  122574  122580 -122586  122595      55  122574  122580 -122586  122595      56
  122577  122574  122580  122586      17  122577  122574  122565  122559       3
  122580  122586  122595  122601      48  122580  122586 -122595  122601      49
  122580  122586 -122595  122601      50  122580  122586 -122595  122601      51
  122586  122595  122601  122607      17  122595  122601  122607  122616      53
  122595  122601 -122607  122616      54  122595  122601 -122607  122616      55
  122595  122601 -122607  122616      56  122598  122595  122601  122607      17
  122598  122595  122586  122580       3  122601  122607  122616  122622      48
  122601  122607 -122616  122622      49  122601  122607 -122616  122622      50
  122601  122607 -122616  122622      51  122607  122616  122622  122628      17
  122616  122622  122628  122634      18  122616  122622 -122628  122634      19
  122616  122622 -122628  122634      14  122616  122622 -122628  122634      10
  122616  122622  122628  122688       3  122616  122622 -122628  122688      20
  122616  122622 -122628  122688      21  122616  122622 -122628  122688      10
  122619  122616  122622  122628      17  122619  122616  122607  122601       3
  122622  122628  122688  122694       7  122622  122628 -122688  122694       8
  122622  122628 -122688  122694       9  122622  122628 -122688  122694      10
  122622  122628 -122688  122694      11  122628  122688  122694  122700      17
  122634  122628  122688  122694      12  122634  122628 -122688  122694      13
  122634  122628 -122688  122694      14  122634  122628 -122688  122694      10
  122643  122634  122628  122622      24  122652  122643  122634  122628       3
  122661  122652  122643  122634       3  122661  122652 -122643  122634       1
  122661  122652 -122643  122634      16  122667  122661  122652  122643      25
  122670  122667  122661  122652      26  122679  122667  122661  122652      26
  122688  122694  122700  122709      53  122688  122694 -122700  122709      54
  122688  122694 -122700  122709      55  122688  122694 -122700  122709      56
  122688  122628  122634  122643      27  122691  122688  122694  122700      17
  122691  122688  122628  122634       1  122691  122688  122628  122622       1
  122694  122700  122709  122715      48  122694  122700 -122709  122715      49
  122694  122700 -122709  122715      50  122694  122700 -122709  122715      51
  122700  122709  122715  122721      17  122709  122715  122721  122730      53
  122709  122715 -122721  122730      54  122709  122715 -122721  122730      55
  122709  122715 -122721  122730      56  122712  122709  122715  122721      17
  122712  122709  122700  122694       3  122715  122721  122730  122736      48
  122715  122721 -122730  122736      49  122715  122721 -122730  122736      50
  122715  122721 -122730  122736      51  122721  122730  122736  122742      17
  122730  122736  122742  122748      18  122730  122736 -122742  122748      19
  122730  122736 -122742  122748      14  122730  122736 -122742  122748      10
  122730  122736  122742  122790       3  122730  122736 -122742  122790      20
  122730  122736 -122742  122790      21  122730  122736 -122742  122790      10
  122733  122730  122736  122742      17  122733  122730  122721  122715       3
  122736  122742  122790  122796       7  122736  122742 -122790  122796       8
  122736  122742 -122790  122796       9  122736  122742 -122790  122796      10
  122736  122742 -122790  122796      11  122742  122790  122796  122799      17
  122742  122790  122796  122826      17  122748  122742  122790  122796      12
  122748  122742 -122790  122796      13  122748  122742 -122790  122796      14
  122748  122742 -122790  122796      10  122757  122748  122742  122736       3
  122760  122757  122748  122742       1  122766  122760  122757  122748       4
  122772  122778  122784  122757       4  122772  122766 -122760  122757       4
  122778  122784  122757  122760       4  122778  122784  122757  122748       4
  122778  122772 -122766  122760       4  122784  122778  122772  122766       4
  122784  122757 -122760  122766       4  122784  122757  122748  122742       1
  122790  122796  122799  122808      18  122790  122796 -122799  122808      19
  122790  122796 -122799  122808      14  122790  122796 -122799  122808      10
  122790  122796  122826  122832       3  122790  122796 -122826  122832      20
  122790  122796 -122826  122832      21  122790  122796 -122826  122832      10
  122790  122796  122826  122817      18  122790  122796 -122826  122817      19
  122790  122796 -122826  122817      14  122790  122796 -122826  122817      10
  122790  122742  122748  122757       6  122793  122790  122796  122799      17
  122793  122790  122796  122826      17  122793  122790  122742  122748       1
  122793  122790  122742  122736       1  122796  122826  122832  122838       7
  122796  122826 -122832  122838       8  122796  122826 -122832  122838       9
  122796  122826 -122832  122838      10  122796  122826 -122832  122838      11
  122808  122817 -122826  122796       2  122817  122826  122832  122838      12
  122817  122826 -122832  122838      13  122817  122826 -122832  122838      14
  122817  122826 -122832  122838      10  122817  122826 -122796  122799       1
  122817  122808 -122799  122796       2  122826  122832  122838  122844      17
  122826  122817 -122808  122799       3  122826  122817 -122808  122799       1
  122826  122817 -122808  122799      15  122826  122796 -122799  122808       1
  122832  122838  122844  122850       3  122832  122838 -122844  122850      19
  122832  122838 -122844  122850      14  122832  122838  122844  122865       3
  122832  122838 -122844  122865      20  122832  122838 -122844  122865      21
  122832  122838 -122844  122865      10  122832  122826  122817  122808       2
  122832  122826  122796  122799       1  122835  122832  122838  122844      17
  122835  122832  122826  122817       1  122835  122832  122826  122796       1
  122838  122844  122865  122871       7  122838  122844 -122865  122871       8
  122838  122844 -122865  122871       9  122838  122844 -122865  122871      10
  122838  122844 -122865  122871      11  122844  122865  122871  122877      17
  122850  122844  122865  122871      12  122850  122844 -122865  122871      13
  122850  122844 -122865  122871      14  122859  122850  122844  122838      57
  122859  122850 -122844  122838       1  122859  122850 -122844  122838      16
  122865  122871  122877  122886      53  122865  122871 -122877  122886      54
  122865  122871 -122877  122886      55  122865  122871 -122877  122886      56
  122865  122844  122850  122859      62  122865  122844 -122850  122859       1
  122865  122844 -122850  122859      16  122868  122865  122871  122877      17
  122868  122865  122844  122850       1  122868  122865  122844  122838       1
  122871  122877  122886  122892      48  122871  122877 -122886  122892      49
  122871  122877 -122886  122892      50  122871  122877 -122886  122892      51
  122877  122886  122892  122898      17  122886  122892  122898  122907      53
  122886  122892 -122898  122907      54  122886  122892 -122898  122907      55
  122886  122892 -122898  122907      56  122889  122886  122892  122898      17
  122889  122886  122877  122871       3  122892  122898  122907  122913      48
  122892  122898 -122907  122913      49  122892  122898 -122907  122913      50
  122892  122898 -122907  122913      51  122898  122907  122913  122919      17
  122907  122913  122919  122928      53  122907  122913 -122919  122928      54
  122907  122913 -122919  122928      55  122907  122913 -122919  122928      56
  122910  122907  122913  122919      17  122910  122907  122898  122892       3
  122913  122919  122928  122934      48  122913  122919 -122928  122934      49
  122913  122919 -122928  122934      50  122913  122919 -122928  122934      51
  122919  122928  122934  122940      17  122928  122934  122940  122949      53
  122928  122934 -122940  122949      54  122928  122934 -122940  122949      55
  122928  122934 -122940  122949      56  122931  122928  122934  122940      17
  122931  122928  122919  122913       3  122934  122940  122949  122955      48
  122934  122940 -122949  122955      49  122934  122940 -122949  122955      50
  122934  122940 -122949  122955      51  122940  122949  122955  122961      17
  122949  122955  122961  122970      53  122949  122955 -122961  122970      54
  122949  122955 -122961  122970      55  122949  122955 -122961  122970      56
  122952  122949  122955  122961      17  122952  122949  122940  122934       3
  122955  122961  122970  122976      48  122955  122961 -122970  122976      49
  122955  122961 -122970  122976      50  122955  122961 -122970  122976      51
  122961  122970  122976  122982      17  122970  122976  122982  122991      53
  122970  122976 -122982  122991      54  122970  122976 -122982  122991      55
  122970  122976 -122982  122991      56  122973  122970  122976  122982      17
  122973  122970  122961  122955       3  122976  122982  122991  122997      48
  122976  122982 -122991  122997      49  122976  122982 -122991  122997      50
  122976  122982 -122991  122997      51  122982  122991  122997  123003      17
  122991  122997  123003  123012      53  122991  122997 -123003  123012      54
  122991  122997 -123003  123012      55  122991  122997 -123003  123012      56
  122994  122991  122997  123003      17  122994  122991  122982  122976       3
  122997  123003  123012  123018      48  122997  123003 -123012  123018      49
  122997  123003 -123012  123018      50  122997  123003 -123012  123018      51
  123003  123012  123018  123024      17  123012  123018  123024  123030      18
  123012  123018 -123024  123030      19  123012  123018 -123024  123030      14
  123012  123018 -123024  123030      10  123012  123018  123024  123063       3
  123012  123018 -123024  123063      20  123012  123018 -123024  123063      21
  123012  123018 -123024  123063      10  123015  123012  123018  123024      17
  123015  123012  123003  122997       3  123018  123024  123063  123069       7
  123018  123024 -123063  123069       8  123018  123024 -123063  123069       9
  123018  123024 -123063  123069      10  123018  123024 -123063  123069      11
  123024  123063  123069  123075      17  123030  123024  123063  123069      12
  123030  123024 -123063  123069      13  123030  123024 -123063  123069      14
  123030  123024 -123063  123069      10  123039  123030  123024  123018      24
  123048  123039  123030  123024      28  123048  123039 -123030  123024      29
  123048  123039 -123030  123024      30  123051  123048  123039  123030       3
  123051  123048 -123039  123030      31  123054  123048  123039  123030       3
  123054  123048 -123039  123030       1  123054  123048 -123039  123030      16
  123063  123069  123075  123081      18  123063  123069 -123075  123081      19
  123063  123069 -123075  123081      14  123063  123069 -123075  123081      10
  123063  123069  123075  123114       3  123063  123069 -123075  123114      20
  123063  123069 -123075  123114      21  123063  123069 -123075  123114      10
  123063  123024  123030  123039      27  123066  123063  123069  123075      17
  123066  123063  123024  123030       1  123066  123063  123024  123018       1
  123069  123075  123114  123120       7  123069  123075 -123114  123120       8
  123069  123075 -123114  123120       9  123069  123075 -123114  123120      10
  123069  123075 -123114  123120      11  123075  123114  123120  123126      17
  123081  123075  123114  123120      12  123081  123075 -123114  123120      13
  123081  123075 -123114  123120      14  123081  123075 -123114  123120      10
  123090  123081  123075  123069      24  123099  123090  123081  123075      28
  123099  123090 -123081  123075      29  123099  123090 -123081  123075      30
  123102  123099  123090  123081       3  123102  123099 -123090  123081      31
  123105  123099  123090  123081       3  123105  123099 -123090  123081       1
  123105  123099 -123090  123081      16  123114  123120  123126  123132      18
  123114  123120 -123126  123132      19  123114  123120 -123126  123132      14
  123114  123120 -123126  123132      10  123114  123120  123126  123186       3
  123114  123120 -123126  123186      20  123114  123120 -123126  123186      21
  123114  123120 -123126  123186      10  123114  123075  123081  123090      27
  123117  123114  123120  123126      17  123117  123114  123075  123081       1
  123117  123114  123075  123069       1  123120  123126  123186  123192       7
  123120  123126 -123186  123192       8  123120  123126 -123186  123192       9
  123120  123126 -123186  123192      10  123120  123126 -123186  123192      11
  123126  123186  123192  123198      17  123132  123126  123186  123192      12
  123132  123126 -123186  123192      13  123132  123126 -123186  123192      14
  123132  123126 -123186  123192      10  123141  123132  123126  123120      24
  123150  123141  123132  123126       3  123159  123150  123141  123132       3
  123159  123150 -123141  123132       1  123159  123150 -123141  123132      16
  123165  123159  123150  123141      25  123168  123165  123159  123150      26
  123177  123165  123159  123150      26  123186  123192  123198  123204       3
  123186  123192 -123198  123204      19  123186  123192 -123198  123204      14
  123186  123192  123198  123216       3  123186  123192 -123198  123216      20
  123186  123192 -123198  123216      21  123186  123192 -123198  123216      10
  123186  123126  123132  123141      27  123189  123186  123192  123198      17
  123189  123186  123126  123132       1  123189  123186  123126  123120       1
  123192  123198  123216  123222       7  123192  123198 -123216  123222       8
  123192  123198 -123216  123222       9  123192  123198 -123216  123222      10
  123192  123198 -123216  123222      11  123198  123216  123222  123228      17
  123204  123198  123216  123222      12  123204  123198 -123216  123222      13
  123204  123198 -123216  123222      14  123216  123222  123228  123237      53
  123216  123222 -123228  123237      54  123216  123222 -123228  123237      55
  123216  123222 -123228  123237      56  123219  123216  123222  123228      17
  123219  123216  123198  123204       1  123219  123216  123198  123192       1
  123222  123228  123237  123243      48  123222  123228 -123237  123243      49
  123222  123228 -123237  123243      50  123222  123228 -123237  123243      51
  123228  123237  123243  123249      17  123237  123243  123249  123255      18
  123237  123243 -123249  123255      19  123237  123243 -123249  123255      14
  123237  123243 -123249  123255      10  123237  123243  123249  123273       3
  123237  123243 -123249  123273      20  123237  123243 -123249  123273      21
  123237  123243 -123249  123273      10  123240  123237  123243  123249      17
  123240  123237  123228  123222       3  123243  123249  123273  123279       7
  123243  123249 -123273  123279       8  123243  123249 -123273  123279       9
  123243  123249 -123273  123279      10  123243  123249 -123273  123279      11
  123249  123273  123279  123285      17  123255  123249  123273  123279      12
  123255  123249 -123273  123279      13  123255  123249 -123273  123279      14
  123255  123249 -123273  123279      10  123264  123255  123249  123243      32
  123264  123255 -123249  123243      33  123264  123255 -123249  123243      34
  123264  123255 -123249  123243      35  123264  123255 -123249  123243      36
  123264  123255 -123249  123243      37  123267  123264  123255  123249       3
  123267  123264 -123255  123249      38  123267  123264 -123255  123249      25
  123267  123264 -123255  123249      39  123267  123264 -123255  123249      40
  123267  123264 -123255  123249      41  123270  123264  123255  123249       3
  123270  123264 -123255  123249      38  123270  123264 -123255  123249      25
  123270  123264 -123255  123249      39  123270  123264 -123255  123249      40
  123270  123264 -123255  123249      41  123273  123279  123285  123291      18
  123273  123279 -123285  123291      19  123273  123279 -123285  123291      14
  123273  123279 -123285  123291      10  123273  123279  123285  123345       3
  123273  123279 -123285  123345      20  123273  123279 -123285  123345      21
  123273  123279 -123285  123345      10  123273  123249  123255  123264       2
  123276  123273  123279  123285      17  123276  123273  123249  123255       1
  123276  123273  123249  123243       1  123279  123285  123345  123351       7
  123279  123285 -123345  123351       8  123279  123285 -123345  123351       9
  123279  123285 -123345  123351      10  123279  123285 -123345  123351      11
  123285  123345  123351  123357      17  123291  123285  123345  123351      12
  123291  123285 -123345  123351      13  123291  123285 -123345  123351      14
  123291  123285 -123345  123351      10  123300  123291  123285  123279       3
  123303  123300  123291  123285      85  123309  123315 -123342  123300      87
  123309  123303  123300  123291      86  123315  123342 -123300  123303      89
  123315  123342  123300  123291      89  123315  123309 -123303  123300      88
  123318  123315  123342  123300      87  123318  123315  123309  123303      90
  123324  123318  123315  123309       4  123330  123336  123342  123315      91
  123330  123336  123342  123300      91  123330  123324 -123318  123315       4
  123336  123342  123315  123318      87  123336  123342  123315  123309      87
  123336  123342  123300  123303      89  123336  123342  123300  123291      89
  123336  123330 -123324  123318       4  123342  123336  123330  123324       4
  123342  123315 -123318  123324       4  123342  123315 -123309  123303      90
  123342  123300 -123303  123309      86  123342  123300  123291  123285       1
  123345  123351  123357  123363      18  123345  123351 -123357  123363      19
  123345  123351 -123357  123363      14  123345  123351 -123357  123363      10
  123345  123351  123357  123411       3  123345  123351 -123357  123411      20
  123345  123351 -123357  123411      21  123345  123351 -123357  123411      10
  123345  123285  123291  123300      92  123348  123345  123351  123357      17
  123348  123345  123285  123291       1  123348  123345  123285  123279       1
  123351  123357  123411  123417       7  123351  123357 -123411  123417       8
  123351  123357 -123411  123417       9  123351  123357 -123411  123417      10
  123351  123357 -123411  123417      11  123357  123411  123417  123423      17
  123363  123357  123411  123417      12  123363  123357 -123411  123417      13
  123363  123357 -123411  123417      14  123363  123357 -123411  123417      10
  123372  123363  123357  123351      24  123381  123372  123363  123357       3
  123390  123381  123372  123363       3  123399  123390  123381  123372       2
  123411  123417  123423  123429      18  123411  123417 -123423  123429      19
  123411  123417 -123423  123429      14  123411  123417 -123423  123429      10
  123411  123417  123423  123444       3  123411  123417 -123423  123444      20
  123411  123417 -123423  123444      21  123411  123417 -123423  123444      10
  123411  123357  123363  123372      27  123414  123411  123417  123423      17
  123414  123411  123357  123363       1  123414  123411  123357  123351       1
  123417  123423  123444  123450       7  123417  123423 -123444  123450       8
  123417  123423 -123444  123450       9  123417  123423 -123444  123450      10
  123417  123423 -123444  123450      11  123423  123444  123450  123453      17
  123423  123444  123450  123480      17  123429  123423  123444  123450      12
  123429  123423 -123444  123450      13  123429  123423 -123444  123450      14
  123429  123423 -123444  123450      10  123438  123429  123423  123417      79
  123438  123429 -123423  123417      80  123438  123429 -123423  123417      81
  123438  123429 -123423  123417      82  123444  123450  123453  123462      18
  123444  123450 -123453  123462      19  123444  123450 -123453  123462      14
  123444  123450 -123453  123462      10  123444  123450  123480  123486       3
  123444  123450 -123480  123486      20  123444  123450 -123480  123486      21
  123444  123450 -123480  123486      10  123444  123450  123480  123471      18
  123444  123450 -123480  123471      19  123444  123450 -123480  123471      14
  123444  123450 -123480  123471      10  123444  123423  123429  123438      84
  123447  123444  123450  123453      17  123447  123444  123450  123480      17
  123447  123444  123423  123429       1  123447  123444  123423  123417       1
  123450  123480  123486  123492       7  123450  123480 -123486  123492       8
  123450  123480 -123486  123492       9  123450  123480 -123486  123492      10
  123450  123480 -123486  123492      11  123462  123471 -123480  123450       2
  123471  123480  123486  123492      12  123471  123480 -123486  123492      13
  123471  123480 -123486  123492      14  123471  123480 -123486  123492      10
  123471  123480 -123450  123453       1  123471  123462 -123453  123450       2
  123480  123486  123492  123498      17  123480  123471 -123462  123453       3
  123480  123471 -123462  123453       1  123480  123471 -123462  123453      15
  123480  123450 -123453  123462       1  123486  123492  123498  123504      18
  123486  123492 -123498  123504      19  123486  123492 -123498  123504      14
  123486  123492 -123498  123504      10  123486  123492  123498  123528       3
  123486  123492 -123498  123528      20  123486  123492 -123498  123528      21
  123486  123492 -123498  123528      10  123486  123480  123471  123462       2
  123486  123480  123450  123453       1  123489  123486  123492  123498      17
  123489  123486  123480  123471       1  123489  123486  123480  123450       1
  123492  123498  123528  123534       7  123492  123498 -123528  123534       8
  123492  123498 -123528  123534       9  123492  123498 -123528  123534      10
  123492  123498 -123528  123534      11  123498  123528  123534  123537      17
  123498  123528  123534  123564      17  123504  123498  123528  123534      12
  123504  123498 -123528  123534      13  123504  123498 -123528  123534      14
  123504  123498 -123528  123534      10  123513  123504  123498  123492      65
  123516  123513  123504  123498      66  123519  123513  123504  123498      67
  123519  123513 -123504  123498      68  123519  123513 -123504  123498      69
  123519  123513 -123504  123498      70  123519  123513 -123504  123498      71
  123519  123513 -123504  123498      72  123528  123534  123537  123546      18
  123528  123534 -123537  123546      19  123528  123534 -123537  123546      14
  123528  123534 -123537  123546      10  123528  123534  123564  123570       3
  123528  123534 -123564  123570      20  123528  123534 -123564  123570      21
  123528  123534 -123564  123570      10  123528  123534  123564  123555      18
  123528  123534 -123564  123555      19  123528  123534 -123564  123555      14
  123528  123534 -123564  123555      10  123528  123498  123504  123513      73
  123528  123498 -123504  123513      74  123528  123498 -123504  123513      75
  123528  123498 -123504  123513      76  123528  123498 -123504  123513      77
  123528  123498 -123504  123513      78  123531  123528  123534  123537      17
  123531  123528  123534  123564      17  123531  123528  123498  123504       1
  123531  123528  123498  123492       1  123534  123564  123570  123576       7
  123534  123564 -123570  123576       8  123534  123564 -123570  123576       9
  123534  123564 -123570  123576      10  123534  123564 -123570  123576      11
  123546  123555 -123564  123534       2  123555  123564  123570  123576      12
  123555  123564 -123570  123576      13  123555  123564 -123570  123576      14
  123555  123564 -123570  123576      10  123555  123564 -123534  123537       1
  123555  123546 -123537  123534       2  123564  123570  123576  123582      17
  123564  123555 -123546  123537       3  123564  123555 -123546  123537       1
  123564  123555 -123546  123537      15  123564  123534 -123537  123546       1
  123570  123576  123582  123588       3  123570  123576 -123582  123588      19
  123570  123576 -123582  123588      14  123570  123576  123582  123612       3
  123570  123576 -123582  123612      20  123570  123576 -123582  123612      21
  123570  123576 -123582  123612      10  123570  123564  123555  123546       2
  123570  123564  123534  123537       1  123573  123570  123576  123582      17
  123573  123570  123564  123555       1  123573  123570  123564  123534       1
  123576  123582  123612  123618       7  123576  123582 -123612  123618       8
  123576  123582 -123612  123618       9  123576  123582 -123612  123618      10
  123576  123582 -123612  123618      11  123582  123612  123618  123624      17
  123588  123582  123612  123618      12  123588  123582 -123612  123618      13
  123588  123582 -123612  123618      14  123594  123588  123582  123576      93
  123594  123588 -123582  123576      94  123594  123588 -123582  123576      15
  123594  123588 -123582  123576      95  123606  123588  123582  123576      96
  123606  123588 -123582  123576       1  123606  123588 -123582  123576      16
  123612  123618  123624  123630      18  123612  123618 -123624  123630      19
  123612  123618 -123624  123630      14  123612  123618 -123624  123630      10
  123612  123618  123624  123645       3  123612  123618 -123624  123645      20
  123612  123618 -123624  123645      21  123612  123618 -123624  123645      10
  123612  123582  123588  123594       3  123612  123582 -123588  123594       1
  123612  123582 -123588  123594      16  123612  123582  123588  123606      66
  123612  123582 -123588  123606       1  123612  123582 -123588  123606      16
  123615  123612  123618  123624      17  123615  123612  123582  123588       1
  123615  123612  123582  123576       1  123618  123624  123645  123651       7
  123618  123624 -123645  123651       8  123618  123624 -123645  123651       9
  123618  123624 -123645  123651      10  123618  123624 -123645  123651      11
  123624  123645  123651  123657      17  123630  123624  123645  123651      12
  123630  123624 -123645  123651      13  123630  123624 -123645  123651      14
  123630  123624 -123645  123651      10  123639  123630  123624  123618      79
  123639  123630 -123624  123618      80  123639  123630 -123624  123618      81
  123639  123630 -123624  123618      82  123645  123651  123657  123663      18
  123645  123651 -123657  123663      19  123645  123651 -123657  123663      14
  123645  123651 -123657  123663      10  123645  123651  123657  123690       3
  123645  123651 -123657  123690      20  123645  123651 -123657  123690      21
  123645  123651 -123657  123690      10  123645  123624  123630  123639      84
  123648  123645  123651  123657      17  123648  123645  123624  123630       1
  123648  123645  123624  123618       1  123651  123657  123690  123696       7
  123651  123657 -123690  123696       8  123651  123657 -123690  123696       9
  123651  123657 -123690  123696      10  123651  123657 -123690  123696      11
  123657  123690  123696  123702      17  123663  123657  123690  123696      12
  123663  123657 -123690  123696      13  123663  123657 -123690  123696      14
  123663  123657 -123690  123696      10  123672  123663  123657  123651      24
  123681  123672  123663  123657      28  123681  123672 -123663  123657      29
  123681  123672 -123663  123657      30  123684  123681  123672  123663       3
  123684  123681 -123672  123663      31  123687  123681  123672  123663       3
  123687  123681 -123672  123663      31  123690  123696  123702  123708      18
  123690  123696 -123702  123708      19  123690  123696 -123702  123708      14
  123690  123696 -123702  123708      10  123690  123696  123702  123732       3
  123690  123696 -123702  123732      20  123690  123696 -123702  123732      21
  123690  123696 -123702  123732      10  123690  123657  123663  123672      27
  123693  123690  123696  123702      17  123693  123690  123657  123663       1
  123693  123690  123657  123651       1  123696  123702  123732  123738       7
  123696  123702 -123732  123738       8  123696  123702 -123732  123738       9
  123696  123702 -123732  123738      10  123696  123702 -123732  123738      11
  123702  123732  123738  123744      17  123708  123702  123732  123738      12
  123708  123702 -123732  123738      13  123708  123702 -123732  123738      14
  123708  123702 -123732  123738      10  123717  123708  123702  123696      65
  123720  123717  123708  123702      66  123723  123717  123708  123702      67
  123723  123717 -123708  123702      68  123723  123717 -123708  123702      69
  123723  123717 -123708  123702      70  123723  123717 -123708  123702      71
  123723  123717 -123708  123702      72  123732  123738  123744  123750      18
  123732  123738 -123744  123750      19  123732  123738 -123744  123750      14
  123732  123738 -123744  123750      10  123732  123738  123744  123783       3
  123732  123738 -123744  123783      20  123732  123738 -123744  123783      21
  123732  123738 -123744  123783      10  123732  123702  123708  123717      73
  123732  123702 -123708  123717      74  123732  123702 -123708  123717      75
  123732  123702 -123708  123717      76  123732  123702 -123708  123717      77
  123732  123702 -123708  123717      78  123735  123732  123738  123744      17
  123735  123732  123702  123708       1  123735  123732  123702  123696       1
  123738  123744  123783  123789       7  123738  123744 -123783  123789       8
  123738  123744 -123783  123789       9  123738  123744 -123783  123789      10
  123738  123744 -123783  123789      11  123744  123783  123789  123795      17
  123750  123744  123783  123789      12  123750  123744 -123783  123789      13
  123750  123744 -123783  123789      14  123750  123744 -123783  123789      10
  123759  123750  123744  123738      24  123768  123759  123750  123744       3
  123771  123768  123759  123750       3  123771  123768 -123759  123750      63
  123771  123768 -123759  123750      61  123783  123789  123795  123801      18
  123783  123789 -123795  123801      19  123783  123789 -123795  123801      14
  123783  123789 -123795  123801      10  123783  123789  123795  123825       3
  123783  123789 -123795  123825      20  123783  123789 -123795  123825      21
  123783  123789 -123795  123825      10  123783  123744  123750  123759      27
  123786  123783  123789  123795      17  123786  123783  123744  123750       1
  123786  123783  123744  123738       1  123789  123795  123825  123831       7
  123789  123795 -123825  123831       8  123789  123795 -123825  123831       9
  123789  123795 -123825  123831      10  123789  123795 -123825  123831      11
  123795  123825  123831  123837      17  123801  123795  123825  123831      12
  123801  123795 -123825  123831      13  123801  123795 -123825  123831      14
  123801  123795 -123825  123831      10  123810  123801  123795  123789      65
  123813  123810  123801  123795      66  123816  123810  123801  123795      67
  123816  123810 -123801  123795      68  123816  123810 -123801  123795      69
  123816  123810 -123801  123795      70  123816  123810 -123801  123795      71
  123816  123810 -123801  123795      72  123825  123831  123837  123843      18
  123825  123831 -123837  123843      19  123825  123831 -123837  123843      14
  123825  123831 -123837  123843      10  123825  123831  123837  123885       3
  123825  123831 -123837  123885      20  123825  123831 -123837  123885      21
  123825  123831 -123837  123885      10  123825  123795  123801  123810      73
  123825  123795 -123801  123810      74  123825  123795 -123801  123810      75
  123825  123795 -123801  123810      76  123825  123795 -123801  123810      77
  123825  123795 -123801  123810      78  123828  123825  123831  123837      17
  123828  123825  123795  123801       1  123828  123825  123795  123789       1
  123831  123837  123885  123891       7  123831  123837 -123885  123891       8
  123831  123837 -123885  123891       9  123831  123837 -123885  123891      10
  123831  123837 -123885  123891      11  123837  123885  123891  123897      17
  123843  123837  123885  123891      12  123843  123837 -123885  123891      13
  123843  123837 -123885  123891      14  123843  123837 -123885  123891      10
  123852  123843  123837  123831       3  123855  123852  123843  123837       1
  123861  123855  123852  123843       4  123867  123873  123879  123852       4
  123867  123861 -123855  123852       4  123873  123879  123852  123855       4
  123873  123879  123852  123843       4  123873  123867 -123861  123855       4
  123879  123873  123867  123861       4  123879  123852 -123855  123861       4
  123879  123852  123843  123837       1  123885  123891  123897  123903       3
  123885  123891 -123897  123903      19  123885  123891 -123897  123903      14
  123885  123891  123897  123918       3  123885  123891 -123897  123918      20
  123885  123891 -123897  123918      21  123885  123891 -123897  123918      10
  123885  123837  123843  123852       6  123888  123885  123891  123897      17
  123888  123885  123837  123843       1  123888  123885  123837  123831       1
  123891  123897  123918  123924       7  123891  123897 -123918  123924       8
  123891  123897 -123918  123924       9  123891  123897 -123918  123924      10
  123891  123897 -123918  123924      11  123897  123918  123924  123930      17
  123903  123897  123918  123924      12  123903  123897 -123918  123924      13
  123903  123897 -123918  123924      14  123912  123903  123897  123891      57
  123912  123903 -123897  123891       1  123912  123903 -123897  123891      16
  123918  123924  123930  123936      18  123918  123924 -123930  123936      19
  123918  123924 -123930  123936      14  123918  123924 -123930  123936      10
  123918  123924  123930  123990       3  123918  123924 -123930  123990      20
  123918  123924 -123930  123990      21  123918  123924 -123930  123990      10
  123918  123897  123903  123912      62  123918  123897 -123903  123912       1
  123918  123897 -123903  123912      16  123921  123918  123924  123930      17
  123921  123918  123897  123903       1  123921  123918  123897  123891       1
  123924  123930  123990  123996       7  123924  123930 -123990  123996       8
  123924  123930 -123990  123996       9  123924  123930 -123990  123996      10
  123924  123930 -123990  123996      11  123930  123990  123996  124002      17
  123936  123930  123990  123996      12  123936  123930 -123990  123996      13
  123936  123930 -123990  123996      14  123936  123930 -123990  123996      10
  123945  123936  123930  123924       3  123948  123945  123936  123930      85
  123954  123960 -123987  123945      87  123954  123948  123945  123936      86
  123960  123987 -123945  123948      89  123960  123987  123945  123936      89
  123960  123954 -123948  123945      88  123963  123960  123987  123945      87
  123963  123960  123954  123948      90  123969  123963  123960  123954       4
  123975  123981  123987  123960      91  123975  123981  123987  123945      91
  123975  123969 -123963  123960       4  123981  123987  123960  123963      87
  123981  123987  123960  123954      87  123981  123987  123945  123948      89
  123981  123987  123945  123936      89  123981  123975 -123969  123963       4
  123987  123981  123975  123969       4  123987  123960 -123963  123969       4
  123987  123960 -123954  123948      90  123987  123945 -123948  123954      86
  123987  123945  123936  123930       1  123990  123996  124002  124008      18
  123990  123996 -124002  124008      19  123990  123996 -124002  124008      14
  123990  123996 -124002  124008      10  123990  123996  124002  124062       3
  123990  123996 -124002  124062      20  123990  123996 -124002  124062      21
  123990  123996 -124002  124062      10  123990  123930  123936  123945      92
  123993  123990  123996  124002      17  123993  123990  123930  123936       1
  123993  123990  123930  123924       1  123996  124002  124062  124068       7
  123996  124002 -124062  124068       8  123996  124002 -124062  124068       9
  123996  124002 -124062  124068      10  123996  124002 -124062  124068      11
  124002  124062  124068  124074      17  124008  124002  124062  124068      12
  124008  124002 -124062  124068      13  124008  124002 -124062  124068      14
  124008  124002 -124062  124068      10  124017  124008  124002  123996      24
  124026  124017  124008  124002       3  124035  124026  124017  124008       3
  124035  124026 -124017  124008       1  124035  124026 -124017  124008      16
  124041  124035  124026  124017      25  124044  124041  124035  124026      26
  124053  124041  124035  124026      26  124062  124068  124074  124080      18
  124062  124068 -124074  124080      19  124062  124068 -124074  124080      14
  124062  124068 -124074  124080      10  124062  124068  124074  124104       3
  124062  124068 -124074  124104      20  124062  124068 -124074  124104      21
  124062  124068 -124074  124104      10  124062  124002  124008  124017      27
  124065  124062  124068  124074      17  124065  124062  124002  124008       1
  124065  124062  124002  123996       1  124068  124074  124104  124110       7
  124068  124074 -124104  124110       8  124068  124074 -124104  124110       9
  124068  124074 -124104  124110      10  124068  124074 -124104  124110      11
  124074  124104  124110  124116      17  124080  124074  124104  124110      12
  124080  124074 -124104  124110      13  124080  124074 -124104  124110      14
  124080  124074 -124104  124110      10  124089  124080  124074  124068      65
  124092  124089  124080  124074      66  124095  124089  124080  124074      67
  124095  124089 -124080  124074      68  124095  124089 -124080  124074      69
  124095  124089 -124080  124074      70  124095  124089 -124080  124074      71
  124095  124089 -124080  124074      72  124104  124110  124116  124122      18
  124104  124110 -124116  124122      19  124104  124110 -124116  124122      14
  124104  124110 -124116  124122      10  124104  124110  124116  124149       3
  124104  124110 -124116  124149      20  124104  124110 -124116  124149      21
  124104  124110 -124116  124149      10  124104  124074  124080  124089      73
  124104  124074 -124080  124089      74  124104  124074 -124080  124089      75
  124104  124074 -124080  124089      76  124104  124074 -124080  124089      77
  124104  124074 -124080  124089      78  124107  124104  124110  124116      17
  124107  124104  124074  124080       1  124107  124104  124074  124068       1
  124110  124116  124149  124155       7  124110  124116 -124149  124155       8
  124110  124116 -124149  124155       9  124110  124116 -124149  124155      10
  124110  124116 -124149  124155      11  124116  124149  124155  124161      17
  124122  124116  124149  124155      12  124122  124116 -124149  124155      13
  124122  124116 -124149  124155      14  124122  124116 -124149  124155      10
  124131  124122  124116  124110      24  124140  124131  124122  124116      28
  124140  124131 -124122  124116      29  124140  124131 -124122  124116      30
  124143  124140  124131  124122       3  124143  124140 -124131  124122      31
  124146  124140  124131  124122       3  124146  124140 -124131  124122      31
  124149  124155  124161  124167      18  124149  124155 -124161  124167      19
  124149  124155 -124161  124167      14  124149  124155 -124161  124167      10
  124149  124155  124161  124182       3  124149  124155 -124161  124182      20
  124149  124155 -124161  124182      21  124149  124155 -124161  124182      10
  124149  124116  124122  124131      27  124152  124149  124155  124161      17
  124152  124149  124116  124122       1  124152  124149  124116  124110       1
  124155  124161  124182  124188       7  124155  124161 -124182  124188       8
  124155  124161 -124182  124188       9  124155  124161 -124182  124188      10
  124155  124161 -124182  124188      11  124161  124182  124188  124194      17
  124167  124161  124182  124188      12  124167  124161 -124182  124188      13
  124167  124161 -124182  124188      14  124167  124161 -124182  124188      10
  124176  124167  124161  124155      79  124176  124167 -124161  124155      80
  124176  124167 -124161  124155      81  124176  124167 -124161  124155      82
  124182  124188  124194  124200      18  124182  124188 -124194  124200      19
  124182  124188 -124194  124200      14  124182  124188 -124194  124200      10
  124182  124188  124194  124224       3  124182  124188 -124194  124224      20
  124182  124188 -124194  124224      21  124182  124188 -124194  124224      10
  124182  124161  124167  124176      84  124185  124182  124188  124194      17
  124185  124182  124161  124167       1  124185  124182  124161  124155       1
  124188  124194  124224  124230       7  124188  124194 -124224  124230       8
  124188  124194 -124224  124230       9  124188  124194 -124224  124230      10
  124188  124194 -124224  124230      11  124194  124224  124230  124236      17
  124200  124194  124224  124230      12  124200  124194 -124224  124230      13
  124200  124194 -124224  124230      14  124200  124194 -124224  124230      10
  124209  124200  124194  124188      65  124212  124209  124200  124194      66
  124215  124209  124200  124194      67  124215  124209 -124200  124194      68
  124215  124209 -124200  124194      69  124215  124209 -124200  124194      70
  124215  124209 -124200  124194      71  124215  124209 -124200  124194      72
  124224  124230  124236  124242      18  124224  124230 -124236  124242      19
  124224  124230 -124236  124242      14  124224  124230 -124236  124242      10
  124224  124230  124236  124275       3  124224  124230 -124236  124275      20
  124224  124230 -124236  124275      21  124224  124230 -124236  124275      10
  124224  124194  124200  124209      73  124224  124194 -124200  124209      74
  124224  124194 -124200  124209      75  124224  124194 -124200  124209      76
  124224  124194 -124200  124209      77  124224  124194 -124200  124209      78
  124227  124224  124230  124236      17  124227  124224  124194  124200       1
  124227  124224  124194  124188       1  124230  124236  124275  124281       7
  124230  124236 -124275  124281       8  124230  124236 -124275  124281       9
  124230  124236 -124275  124281      10  124230  124236 -124275  124281      11
  124236  124275  124281  124287      17  124242  124236  124275  124281      12
  124242  124236 -124275  124281      13  124242  124236 -124275  124281      14
  124242  124236 -124275  124281      10  124251  124242  124236  124230      24
  124260  124251  124242  124236      28  124260  124251 -124242  124236      29
  124260  124251 -124242  124236      30  124263  124260  124251  124242       3
  124263  124260 -124251  124242      31  124266  124260  124251  124242       3
  124266  124260 -124251  124242       1  124266  124260 -124251  124242      16
  124275  124281  124287  124293      18  124275  124281 -124287  124293      19
  124275  124281 -124287  124293      14  124275  124281 -124287  124293      10
  124275  124281  124287  124308       3  124275  124281 -124287  124308      20
  124275  124281 -124287  124308      21  124275  124281 -124287  124308      10
  124275  124236  124242  124251      27  124278  124275  124281  124287      17
  124278  124275  124236  124242       1  124278  124275  124236  124230       1
  124281  124287  124308  124314       7  124281  124287 -124308  124314       8
  124281  124287 -124308  124314       9  124281  124287 -124308  124314      10
  124281  124287 -124308  124314      11  124287  124308  124314  124320      17
  124293  124287  124308  124314      12  124293  124287 -124308  124314      13
  124293  124287 -124308  124314      14  124293  124287 -124308  124314      10
  124302  124293  124287  124281      79  124302  124293 -124287  124281      80
  124302  124293 -124287  124281      81  124302  124293 -124287  124281      82
  124308  124314  124320  124326      18  124308  124314 -124320  124326      19
  124308  124314 -124320  124326      14  124308  124314 -124320  124326      10
  124308  124314  124320  124374       3  124308  124314 -124320  124374      20
  124308  124314 -124320  124374      21  124308  124314 -124320  124374      10
  124308  124287  124293  124302      84  124311  124308  124314  124320      17
  124311  124308  124287  124293       1  124311  124308  124287  124281       1
  124314  124320  124374  124380       7  124314  124320 -124374  124380       8
  124314  124320 -124374  124380       9  124314  124320 -124374  124380      10
  124314  124320 -124374  124380      11  124320  124374  124380  124386      17
  124326  124320  124374  124380      12  124326  124320 -124374  124380      13
  124326  124320 -124374  124380      14  124326  124320 -124374  124380      10
  124335  124326  124320  124314      24  124344  124335  124326  124320       3
  124353  124344  124335  124326       3  124362  124353  124344  124335       2
  124374  124380  124386  124392       3  124374  124380 -124386  124392      19
  124374  124380 -124386  124392      14  124374  124380  124386  124404       3
  124374  124380 -124386  124404      20  124374  124380 -124386  124404      21
  124374  124380 -124386  124404      10  124374  124320  124326  124335      27
  124377  124374  124380  124386      17  124377  124374  124320  124326       1
  124377  124374  124320  124314       1  124380  124386  124404  124410       7
  124380  124386 -124404  124410       8  124380  124386 -124404  124410       9
  124380  124386 -124404  124410      10  124380  124386 -124404  124410      11
  124386  124404  124410  124413      17  124386  124404  124410  124440      17
  124392  124386  124404  124410      12  124392  124386 -124404  124410      13
  124392  124386 -124404  124410      14  124404  124410  124413  124422      18
  124404  124410 -124413  124422      19  124404  124410 -124413  124422      14
  124404  124410 -124413  124422      10  124404  124410  124440  124446       3
  124404  124410 -124440  124446      20  124404  124410 -124440  124446      21
  124404  124410 -124440  124446      10  124404  124410  124440  124431      18
  124404  124410 -124440  124431      19  124404  124410 -124440  124431      14
  124404  124410 -124440  124431      10  124407  124404  124410  124413      17
  124407  124404  124410  124440      17  124407  124404  124386  124392       1
  124407  124404  124386  124380       1  124410  124440  124446  124452       7
  124410  124440 -124446  124452       8  124410  124440 -124446  124452       9
  124410  124440 -124446  124452      10  124410  124440 -124446  124452      11
  124422  124431 -124440  124410       2  124431  124440  124446  124452      12
  124431  124440 -124446  124452      13  124431  124440 -124446  124452      14
  124431  124440 -124446  124452      10  124431  124440 -124410  124413       1
  124431  124422 -124413  124410       2  124440  124446  124452  124458      17
  124440  124431 -124422  124413       3  124440  124431 -124422  124413       1
  124440  124431 -124422  124413      15  124440  124410 -124413  124422       1
  124446  124452  124458  124464      18  124446  124452 -124458  124464      19
  124446  124452 -124458  124464      14  124446  124452 -124458  124464      10
  124446  124452  124458  124512       3  124446  124452 -124458  124512      20
  124446  124452 -124458  124512      21  124446  124452 -124458  124512      10
  124446  124440  124431  124422       2  124446  124440  124410  124413       1
  124449  124446  124452  124458      17  124449  124446  124440  124431       1
  124449  124446  124440  124410       1  124452  124458  124512  124518       7
  124452  124458 -124512  124518       8  124452  124458 -124512  124518       9
  124452  124458 -124512  124518      10  124452  124458 -124512  124518      11
  124458  124512  124518  124521      17  124458  124512  124518  124548      17
  124464  124458  124512  124518      12  124464  124458 -124512  124518      13
  124464  124458 -124512  124518      14  124464  124458 -124512  124518      10
  124473  124464  124458  124452      24  124482  124473  124464  124458       3
  124491  124482  124473  124464       3  124500  124491  124482  124473       2
  124512  124518  124521  124530      18  124512  124518 -124521  124530      19
  124512  124518 -124521  124530      14  124512  124518 -124521  124530      10
  124512  124518  124548  124554       3  124512  124518 -124548  124554      20
  124512  124518 -124548  124554      21  124512  124518 -124548  124554      10
  124512  124518  124548  124539      18  124512  124518 -124548  124539      19
  124512  124518 -124548  124539      14  124512  124518 -124548  124539      10
  124512  124458  124464  124473      27  124515  124512  124518  124521      17
  124515  124512  124518  124548      17  124515  124512  124458  124464       1
  124515  124512  124458  124452       1  124518  124548  124554  124560       7
  124518  124548 -124554  124560       8  124518  124548 -124554  124560       9
  124518  124548 -124554  124560      10  124518  124548 -124554  124560      11
  124530  124539 -124548  124518       2  124539  124548  124554  124560      12
  124539  124548 -124554  124560      13  124539  124548 -124554  124560      14
  124539  124548 -124554  124560      10  124539  124548 -124518  124521       1
  124539  124530 -124521  124518       2  124548  124554  124560  124566      17
  124548  124539 -124530  124521       3  124548  124539 -124530  124521       1
  124548  124539 -124530  124521      15  124548  124518 -124521  124530       1
  124554  124560  124566  124572      18  124554  124560 -124566  124572      19
  124554  124560 -124566  124572      14  124554  124560 -124566  124572      10
  124554  124560  124566  124590       3  124554  124560 -124566  124590      20
  124554  124560 -124566  124590      21  124554  124560 -124566  124590      10
  124554  124548  124539  124530       2  124554  124548  124518  124521       1
  124557  124554  124560  124566      17  124557  124554  124548  124539       1
  124557  124554  124548  124518       1  124560  124566  124590  124596       7
  124560  124566 -124590  124596       8  124560  124566 -124590  124596       9
  124560  124566 -124590  124596      10  124560  124566 -124590  124596      11
  124566  124590  124596  124602      17  124572  124566  124590  124596      12
  124572  124566 -124590  124596      13  124572  124566 -124590  124596      14
  124572  124566 -124590  124596      10  124581  124572  124566  124560      32
  124581  124572 -124566  124560      33  124581  124572 -124566  124560      34
  124581  124572 -124566  124560      35  124581  124572 -124566  124560      36
  124581  124572 -124566  124560      37  124584  124581  124572  124566       3
  124584  124581 -124572  124566      38  124584  124581 -124572  124566      25
  124584  124581 -124572  124566      39  124584  124581 -124572  124566      40
  124584  124581 -124572  124566      41  124587  124581  124572  124566       3
  124587  124581 -124572  124566      38  124587  124581 -124572  124566      25
  124587  124581 -124572  124566      39  124587  124581 -124572  124566      40
  124587  124581 -124572  124566      41  124590  124596  124602  124611      53
  124590  124596 -124602  124611      54  124590  124596 -124602  124611      55
  124590  124596 -124602  124611      56  124590  124566  124572  124581       2
  124593  124590  124596  124602      17  124593  124590  124566  124572       1
  124593  124590  124566  124560       1  124596  124602  124611  124617      48
  124596  124602 -124611  124617      49  124596  124602 -124611  124617      50
  124596  124602 -124611  124617      51  124602  124611  124617  124620      17
  124602  124611  124617  124647      17  124611  124617  124620  124629      18
  124611  124617 -124620  124629      19  124611  124617 -124620  124629      14
  124611  124617 -124620  124629      10  124611  124617  124647  124653       3
  124611  124617 -124647  124653      20  124611  124617 -124647  124653      21
  124611  124617 -124647  124653      10  124611  124617  124647  124638      18
  124611  124617 -124647  124638      19  124611  124617 -124647  124638      14
  124611  124617 -124647  124638      10  124614  124611  124617  124620      17
  124614  124611  124617  124647      17  124614  124611  124602  124596       3
  124617  124647  124653  124659       7  124617  124647 -124653  124659       8
  124617  124647 -124653  124659       9  124617  124647 -124653  124659      10
  124617  124647 -124653  124659      11  124629  124638 -124647  124617       2
  124638  124647  124653  124659      12  124638  124647 -124653  124659      13
  124638  124647 -124653  124659      14  124638  124647 -124653  124659      10
  124638  124647 -124617  124620       1  124638  124629 -124620  124617       2
  124647  124653  124659  124665      17  124647  124638 -124629  124620       3
  124647  124638 -124629  124620       1  124647  124638 -124629  124620      15
  124647  124617 -124620  124629       1  124653  124659  124665  124674      53
  124653  124659 -124665  124674      54  124653  124659 -124665  124674      55
  124653  124659 -124665  124674      56  124653  124647  124638  124629       2
  124653  124647  124617  124620       1  124656  124653  124659  124665      17
  124656  124653  124647  124638       1  124656  124653  124647  124617       1
  124659  124665  124674  124680      48  124659  124665 -124674  124680      49
  124659  124665 -124674  124680      50  124659  124665 -124674  124680      51
  124665  124674  124680  124686      17  124674  124680  124686  124695      53
  124674  124680 -124686  124695      54  124674  124680 -124686  124695      55
  124674  124680 -124686  124695      56  124677  124674  124680  124686      17
  124677  124674  124665  124659       3  124680  124686  124695  124701      48
  124680  124686 -124695  124701      49  124680  124686 -124695  124701      50
  124680  124686 -124695  124701      51  124686  124695  124701  124707      17
  124695  124701  124707  124716      53  124695  124701 -124707  124716      54
  124695  124701 -124707  124716      55  124695  124701 -124707  124716      56
  124698  124695  124701  124707      17  124698  124695  124686  124680       3
  124701  124707  124716  124722      48  124701  124707 -124716  124722      49
  124701  124707 -124716  124722      50  124701  124707 -124716  124722      51
  124707  124716  124722  124725      17  124707  124716  124722  124752      17
  124716  124722  124725  124734      18  124716  124722 -124725  124734      19
  124716  124722 -124725  124734      14  124716  124722 -124725  124734      10
  124716  124722  124752  124758       3  124716  124722 -124752  124758      20
  124716  124722 -124752  124758      21  124716  124722 -124752  124758      10
  124716  124722  124752  124743      18  124716  124722 -124752  124743      19
  124716  124722 -124752  124743      14  124716  124722 -124752  124743      10
  124719  124716  124722  124725      17  124719  124716  124722  124752      17
  124719  124716  124707  124701       3  124722  124752  124758  124764       7
  124722  124752 -124758  124764       8  124722  124752 -124758  124764       9
  124722  124752 -124758  124764      10  124722  124752 -124758  124764      11
  124734  124743 -124752  124722       2  124743  124752  124758  124764      12
  124743  124752 -124758  124764      13  124743  124752 -124758  124764      14
  124743  124752 -124758  124764      10  124743  124752 -124722  124725       1
  124743  124734 -124725  124722       2  124752  124758  124764  124770      17
  124752  124743 -124734  124725       3  124752  124743 -124734  124725       1
  124752  124743 -124734  124725      15  124752  124722 -124725  124734       1
  124758  124764  124770  124779      53  124758  124764 -124770  124779      54
  124758  124764 -124770  124779      55  124758  124764 -124770  124779      56
  124758  124752  124743  124734       2  124758  124752  124722  124725       1
  124761  124758  124764  124770      17  124761  124758  124752  124743       1
  124761  124758  124752  124722       1  124764  124770  124779  124785      48
  124764  124770 -124779  124785      49  124764  124770 -124779  124785      50
  124764  124770 -124779  124785      51  124770  124779  124785  124791      17
  124779  124785  124791  124800      53  124779  124785 -124791  124800      54
  124779  124785 -124791  124800      55  124779  124785 -124791  124800      56
  124782  124779  124785  124791      17  124782  124779  124770  124764       3
  124785  124791  124800  124806      48  124785  124791 -124800  124806      49
  124785  124791 -124800  124806      50  124785  124791 -124800  124806      51
  124791  124800  124806  124812      17  124800  124806  124812  124818       3
  124800  124806 -124812  124818      19  124800  124806 -124812  124818      14
  124800  124806  124812  124833       3  124800  124806 -124812  124833      20
  124800  124806 -124812  124833      21  124800  124806 -124812  124833      10
  124803  124800  124806  124812      17  124803  124800  124791  124785       3
  124806  124812  124833  124839       7  124806  124812 -124833  124839       8
  124806  124812 -124833  124839       9  124806  124812 -124833  124839      10
  124806  124812 -124833  124839      11  124812  124833  124839  124845      17
  124818  124812  124833  124839      12  124818  124812 -124833  124839      13
  124818  124812 -124833  124839      14  124827  124818  124812  124806      57
  124827  124818 -124812  124806       1  124827  124818 -124812  124806      16
  124833  124839  124845  124851      18  124833  124839 -124845  124851      19
  124833  124839 -124845  124851      14  124833  124839 -124845  124851      10
  124833  124839  124845  124884       3  124833  124839 -124845  124884      20
  124833  124839 -124845  124884      21  124833  124839 -124845  124884      10
  124833  124812  124818  124827      62  124833  124812 -124818  124827       1
  124833  124812 -124818  124827      16  124836  124833  124839  124845      17
  124836  124833  124812  124818       1  124836  124833  124812  124806       1
  124839  124845  124884  124890       7  124839  124845 -124884  124890       8
  124839  124845 -124884  124890       9  124839  124845 -124884  124890      10
  124839  124845 -124884  124890      11  124845  124884  124890  124896      17
  124851  124845  124884  124890      12  124851  124845 -124884  124890      13
  124851  124845 -124884  124890      14  124851  124845 -124884  124890      10
  124860  124851  124845  124839      42  124863  124860  124851  124845       1
  124869  124875 -124878  124860      26  124869  124863  124860  124851      43
  124875  124878 -124860  124863      45  124875  124878  124860  124851      45
  124875  124869 -124863  124860      44  124878  124875 -124869  124863      46
  124878  124860 -124863  124869      43  124878  124860  124851  124845       1
  124884  124890  124896  124902      18  124884  124890 -124896  124902      19
  124884  124890 -124896  124902      14  124884  124890 -124896  124902      10
  124884  124890  124896  124935       3  124884  124890 -124896  124935      20
  124884  124890 -124896  124935      21  124884  124890 -124896  124935      10
  124884  124845  124851  124860      47  124887  124884  124890  124896      17
  124887  124884  124845  124851       1  124887  124884  124845  124839       1
  124890  124896  124935  124941       7  124890  124896 -124935  124941       8
  124890  124896 -124935  124941       9  124890  124896 -124935  124941      10
  124890  124896 -124935  124941      11  124896  124935  124941  124947      17
  124902  124896  124935  124941      12  124902  124896 -124935  124941      13
  124902  124896 -124935  124941      14  124902  124896 -124935  124941      10
  124911  124902  124896  124890      24  124920  124911  124902  124896       3
  124923  124920  124911  124902       3  124923  124920 -124911  124902      63
  124923  124920 -124911  124902      61  124935  124941  124947  124956      53
  124935  124941 -124947  124956      54  124935  124941 -124947  124956      55
  124935  124941 -124947  124956      56  124935  124896  124902  124911      27
  124938  124935  124941  124947      17  124938  124935  124896  124902       1
  124938  124935  124896  124890       1  124941  124947  124956  124962      48
  124941  124947 -124956  124962      49  124941  124947 -124956  124962      50
  124941  124947 -124956  124962      51  124947  124956  124962  124968      17
  124956  124962  124968  124977      53  124956  124962 -124968  124977      54
  124956  124962 -124968  124977      55  124956  124962 -124968  124977      56
  124959  124956  124962  124968      17  124959  124956  124947  124941       3
  124962  124968  124977  124983      48  124962  124968 -124977  124983      49
  124962  124968 -124977  124983      50  124962  124968 -124977  124983      51
  124968  124977  124983  124989      17  124977  124983  124989  124995      18
  124977  124983 -124989  124995      19  124977  124983 -124989  124995      14
  124977  124983 -124989  124995      10  124977  124983  124989  125019       3
  124977  124983 -124989  125019      20  124977  124983 -124989  125019      21
  124977  124983 -124989  125019      10  124980  124977  124983  124989      17
  124980  124977  124968  124962       3  124983  124989  125019  125025       7
  124983  124989 -125019  125025       8  124983  124989 -125019  125025       9
  124983  124989 -125019  125025      10  124983  124989 -125019  125025      11
  124989  125019  125025  125031      17  124995  124989  125019  125025      12
  124995  124989 -125019  125025      13  124995  124989 -125019  125025      14
  124995  124989 -125019  125025      10  125004  124995  124989  124983      65
  125007  125004  124995  124989      66  125010  125004  124995  124989      67
  125010  125004 -124995  124989      68  125010  125004 -124995  124989      69
  125010  125004 -124995  124989      70  125010  125004 -124995  124989      71
  125010  125004 -124995  124989      72  125019  125025  125031  125037      18
  125019  125025 -125031  125037      19  125019  125025 -125031  125037      14
  125019  125025 -125031  125037      10  125019  125025  125031  125082       3
  125019  125025 -125031  125082      20  125019  125025 -125031  125082      21
  125019  125025 -125031  125082      10  125019  124989  124995  125004      73
  125019  124989 -124995  125004      74  125019  124989 -124995  125004      75
  125019  124989 -124995  125004      76  125019  124989 -124995  125004      77
  125019  124989 -124995  125004      78  125022  125019  125025  125031      17
  125022  125019  124989  124995       1  125022  125019  124989  124983       1
  125025  125031  125082  125088       7  125025  125031 -125082  125088       8
  125025  125031 -125082  125088       9  125025  125031 -125082  125088      10
  125025  125031 -125082  125088      11  125031  125082  125088  125094      17
  125037  125031  125082  125088      12  125037  125031 -125082  125088      13
  125037  125031 -125082  125088      14  125037  125031 -125082  125088      10
  125046  125037  125031  125025       3  125049  125046  125037  125031       1
  125055  125049  125046  125037       4  125061  125070  125076  125046       4
  125061  125055 -125049  125046       4  125064  125061  125055  125049       4
  125070  125076  125046  125049       4  125070  125076  125046  125037       4
  125070  125061 -125055  125049       4  125076  125070  125061  125064       4
  125076  125070  125061  125055       4  125076  125046 -125049  125055       4
  125076  125046  125037  125031       1  125082  125088  125094  125103      53
  125082  125088 -125094  125103      54  125082  125088 -125094  125103      55
  125082  125088 -125094  125103      56  125082  125031  125037  125046       6
  125085  125082  125088  125094      17  125085  125082  125031  125037       1
  125085  125082  125031  125025       1  125088  125094  125103  125109      48
  125088  125094 -125103  125109      49  125088  125094 -125103  125109      50
  125088  125094 -125103  125109      51  125094  125103  125109  125115      17
  125103  125109  125115  125121      18  125103  125109 -125115  125121      19
  125103  125109 -125115  125121      14  125103  125109 -125115  125121      10
  125103  125109  125115  125139       3  125103  125109 -125115  125139      20
  125103  125109 -125115  125139      21  125103  125109 -125115  125139      10
  125106  125103  125109  125115      17  125106  125103  125094  125088       3
  125109  125115  125139  125145       7  125109  125115 -125139  125145       8
  125109  125115 -125139  125145       9  125109  125115 -125139  125145      10
  125109  125115 -125139  125145      11  125115  125139  125145  125151      17
  125121  125115  125139  125145      12  125121  125115 -125139  125145      13
  125121  125115 -125139  125145      14  125121  125115 -125139  125145      10
  125130  125121  125115  125109      32  125130  125121 -125115  125109      33
  125130  125121 -125115  125109      34  125130  125121 -125115  125109      35
  125130  125121 -125115  125109      36  125130  125121 -125115  125109      37
  125133  125130  125121  125115       3  125133  125130 -125121  125115      38
  125133  125130 -125121  125115      25  125133  125130 -125121  125115      39
  125133  125130 -125121  125115      40  125133  125130 -125121  125115      41
  125136  125130  125121  125115       3  125136  125130 -125121  125115      38
  125136  125130 -125121  125115      25  125136  125130 -125121  125115      39
  125136  125130 -125121  125115      40  125136  125130 -125121  125115      41
  125139  125145  125151  125157      18  125139  125145 -125151  125157      19
  125139  125145 -125151  125157      14  125139  125145 -125151  125157      10
  125139  125145  125151  125175       3  125139  125145 -125151  125175      20
  125139  125145 -125151  125175      21  125139  125145 -125151  125175      10
  125139  125115  125121  125130       2  125142  125139  125145  125151      17
  125142  125139  125115  125121       1  125142  125139  125115  125109       1
  125145  125151  125175  125181       7  125145  125151 -125175  125181       8
  125145  125151 -125175  125181       9  125145  125151 -125175  125181      10
  125145  125151 -125175  125181      11  125151  125175  125181  125187      17
  125157  125151  125175  125181      12  125157  125151 -125175  125181      13
  125157  125151 -125175  125181      14  125157  125151 -125175  125181      10
  125166  125157  125151  125145      32  125166  125157 -125151  125145      33
  125166  125157 -125151  125145      34  125166  125157 -125151  125145      35
  125166  125157 -125151  125145      36  125166  125157 -125151  125145      37
  125169  125166  125157  125151       3  125169  125166 -125157  125151      38
  125169  125166 -125157  125151      25  125169  125166 -125157  125151      39
  125169  125166 -125157  125151      40  125169  125166 -125157  125151      41
  125172  125166  125157  125151       3  125172  125166 -125157  125151      38
  125172  125166 -125157  125151      25  125172  125166 -125157  125151      39
  125172  125166 -125157  125151      40  125172  125166 -125157  125151      41
  125175  125181  125187  125193      18  125175  125181 -125187  125193      19
  125175  125181 -125187  125193      14  125175  125181 -125187  125193      10
  125175  125181  125187  125247       3  125175  125181 -125187  125247      20
  125175  125181 -125187  125247      21  125175  125181 -125187  125247      10
  125175  125151  125157  125166       2  125178  125175  125181  125187      17
  125178  125175  125151  125157       1  125178  125175  125151  125145       1
  125181  125187  125247  125253       7  125181  125187 -125247  125253       8
  125181  125187 -125247  125253       9  125181  125187 -125247  125253      10
  125181  125187 -125247  125253      11  125187  125247  125253  125259      17
  125193  125187  125247  125253      12  125193  125187 -125247  125253      13
  125193  125187 -125247  125253      14  125193  125187 -125247  125253      10
  125202  125193  125187  125181      24  125211  125202  125193  125187       3
  125220  125211  125202  125193       3  125220  125211 -125202  125193       1
  125220  125211 -125202  125193      16  125226  125220  125211  125202      25
  125229  125226  125220  125211      26  125238  125226  125220  125211      26
  125247  125253  125259  125265      18  125247  125253 -125259  125265      19
  125247  125253 -125259  125265      14  125247  125253 -125259  125265      10
  125247  125253  125259  125319       3  125247  125253 -125259  125319      20
  125247  125253 -125259  125319      21  125247  125253 -125259  125319      10
  125247  125187  125193  125202      27  125250  125247  125253  125259      17
  125250  125247  125187  125193       1  125250  125247  125187  125181       1
  125253  125259  125319  125325       7  125253  125259 -125319  125325       8
  125253  125259 -125319  125325       9  125253  125259 -125319  125325      10
  125253  125259 -125319  125325      11  125259  125319  125325  125331      17
  125265  125259  125319  125325      12  125265  125259 -125319  125325      13
  125265  125259 -125319  125325      14  125265  125259 -125319  125325      10
  125274  125265  125259  125253      24  125283  125274  125265  125259       3
  125292  125283  125274  125265       3  125292  125283 -125274  125265       1
  125292  125283 -125274  125265      16  125298  125292  125283  125274      25
  125301  125298  125292  125283      26  125310  125298  125292  125283      26
  125319  125325  125331  125340      53  125319  125325 -125331  125340      54
  125319  125325 -125331  125340      55  125319  125325 -125331  125340      56
  125319  125259  125265  125274      27  125322  125319  125325  125331      17
  125322  125319  125259  125265       1  125322  125319  125259  125253       1
  125325  125331  125340  125346      48  125325  125331 -125340  125346      49
  125325  125331 -125340  125346      50  125325  125331 -125340  125346      51
  125331  125340  125346  125352      17  125340  125346  125352  125361      53
  125340  125346 -125352  125361      54  125340  125346 -125352  125361      55
  125340  125346 -125352  125361      56  125343  125340  125346  125352      17
  125343  125340  125331  125325       3  125346  125352  125361  125367      48
  125346  125352 -125361  125367      49  125346  125352 -125361  125367      50
  125346  125352 -125361  125367      51  125352  125361  125367  125373      17
  125361  125367  125373  125379      18  125361  125367 -125373  125379      19
  125361  125367 -125373  125379      14  125361  125367 -125373  125379      10
  125361  125367  125373  125433       3  125361  125367 -125373  125433      20
  125361  125367 -125373  125433      21  125361  125367 -125373  125433      10
  125364  125361  125367  125373      17  125364  125361  125352  125346       3
  125367  125373  125433  125439       7  125367  125373 -125433  125439       8
  125367  125373 -125433  125439       9  125367  125373 -125433  125439      10
  125367  125373 -125433  125439      11  125373  125433  125439  125445      17
  125379  125373  125433  125439      12  125379  125373 -125433  125439      13
  125379  125373 -125433  125439      14  125379  125373 -125433  125439      10
  125388  125379  125373  125367      24  125397  125388  125379  125373       3
  125406  125397  125388  125379       3  125406  125397 -125388  125379       1
  125406  125397 -125388  125379      16  125412  125406  125397  125388      25
  125415  125412  125406  125397      26  125424  125412  125406  125397      26
  125433  125439  125445  125454      53  125433  125439 -125445  125454      54
  125433  125439 -125445  125454      55  125433  125439 -125445  125454      56
  125433  125373  125379  125388      27  125436  125433  125439  125445      17
  125436  125433  125373  125379       1  125436  125433  125373  125367       1
  125439  125445  125454  125460      48  125439  125445 -125454  125460      49
  125439  125445 -125454  125460      50  125439  125445 -125454  125460      51
  125445  125454  125460  125466      17  125454  125460  125466  125475      53
  125454  125460 -125466  125475      54  125454  125460 -125466  125475      55
  125454  125460 -125466  125475      56  125457  125454  125460  125466      17
  125457  125454  125445  125439       3  125460  125466  125475  125481      48
  125460  125466 -125475  125481      49  125460  125466 -125475  125481      50
  125460  125466 -125475  125481      51  125466  125475  125481  125487      17
  125475  125481  125487  125493      18  125475  125481 -125487  125493      19
  125475  125481 -125487  125493      14  125475  125481 -125487  125493      10
  125475  125481  125487  125538       3  125475  125481 -125487  125538      20
  125475  125481 -125487  125538      21  125475  125481 -125487  125538      10
  125478  125475  125481  125487      17  125478  125475  125466  125460       3
  125481  125487  125538  125544       7  125481  125487 -125538  125544       8
  125481  125487 -125538  125544       9  125481  125487 -125538  125544      10
  125481  125487 -125538  125544      11  125487  125538  125544  125550      17
  125493  125487  125538  125544      12  125493  125487 -125538  125544      13
  125493  125487 -125538  125544      14  125493  125487 -125538  125544      10
  125502  125493  125487  125481       3  125505  125502  125493  125487       1
  125511  125505  125502  125493       4  125517  125526  125532  125502       4
  125517  125511 -125505  125502       4  125520  125517  125511  125505       4
  125526  125532  125502  125505       4  125526  125532  125502  125493       4
  125526  125517 -125511  125505       4  125532  125526  125517  125520       4
  125532  125526  125517  125511       4  125532  125502 -125505  125511       4
  125532  125502  125493  125487       1  125538  125544  125550  125556      18
  125538  125544 -125550  125556      19  125538  125544 -125550  125556      14
  125538  125544 -125550  125556      10  125538  125544  125550  125574       3
  125538  125544 -125550  125574      20  125538  125544 -125550  125574      21
  125538  125544 -125550  125574      10  125538  125487  125493  125502       6
  125541  125538  125544  125550      17  125541  125538  125487  125493       1
  125541  125538  125487  125481       1  125544  125550  125574  125580       7
  125544  125550 -125574  125580       8  125544  125550 -125574  125580       9
  125544  125550 -125574  125580      10  125544  125550 -125574  125580      11
  125550  125574  125580  125586      17  125556  125550  125574  125580      12
  125556  125550 -125574  125580      13  125556  125550 -125574  125580      14
  125556  125550 -125574  125580      10  125565  125556  125550  125544      32
  125565  125556 -125550  125544      33  125565  125556 -125550  125544      34
  125565  125556 -125550  125544      35  125565  125556 -125550  125544      36
  125565  125556 -125550  125544      37  125568  125565  125556  125550       3
  125568  125565 -125556  125550      38  125568  125565 -125556  125550      25
  125568  125565 -125556  125550      39  125568  125565 -125556  125550      40
  125568  125565 -125556  125550      41  125571  125565  125556  125550       3
  125571  125565 -125556  125550      38  125571  125565 -125556  125550      25
  125571  125565 -125556  125550      39  125571  125565 -125556  125550      40
  125571  125565 -125556  125550      41  125574  125580  125586  125592      18
  125574  125580 -125586  125592      19  125574  125580 -125586  125592      14
  125574  125580 -125586  125592      10  125574  125580  125586  125646       3
  125574  125580 -125586  125646      20  125574  125580 -125586  125646      21
  125574  125580 -125586  125646      10  125574  125550  125556  125565       2
  125577  125574  125580  125586      17  125577  125574  125550  125556       1
  125577  125574  125550  125544       1  125580  125586  125646  125652       7
  125580  125586 -125646  125652       8  125580  125586 -125646  125652       9
  125580  125586 -125646  125652      10  125580  125586 -125646  125652      11
  125586  125646  125652  125658      17  125592  125586  125646  125652      12
  125592  125586 -125646  125652      13  125592  125586 -125646  125652      14
  125592  125586 -125646  125652      10  125601  125592  125586  125580      24
  125610  125601  125592  125586       3  125619  125610  125601  125592       3
  125619  125610 -125601  125592       1  125619  125610 -125601  125592      16
  125625  125619  125610  125601      25  125628  125625  125619  125610      26
  125637  125625  125619  125610      26  125646  125652  125658  125667      53
  125646  125652 -125658  125667      54  125646  125652 -125658  125667      55
  125646  125652 -125658  125667      56  125646  125586  125592  125601      27
  125649  125646  125652  125658      17  125649  125646  125586  125592       1
  125649  125646  125586  125580       1  125652  125658  125667  125673      48
  125652  125658 -125667  125673      49  125652  125658 -125667  125673      50
  125652  125658 -125667  125673      51  125658  125667  125673  125679      17
  125667  125673  125679  125688      53  125667  125673 -125679  125688      54
  125667  125673 -125679  125688      55  125667  125673 -125679  125688      56
  125670  125667  125673  125679      17  125670  125667  125658  125652       3
  125673  125679  125688  125694      48  125673  125679 -125688  125694      49
  125673  125679 -125688  125694      50  125673  125679 -125688  125694      51
  125679  125688  125694  125700      17  125688  125694  125700  125706      18
  125688  125694 -125700  125706      19  125688  125694 -125700  125706      14
  125688  125694 -125700  125706      10  125688  125694  125700  125751       3
  125688  125694 -125700  125751      20  125688  125694 -125700  125751      21
  125688  125694 -125700  125751      10  125691  125688  125694  125700      17
  125691  125688  125679  125673       3  125694  125700  125751  125757       7
  125694  125700 -125751  125757       8  125694  125700 -125751  125757       9
  125694  125700 -125751  125757      10  125694  125700 -125751  125757      11
  125700  125751  125757  125763      17  125706  125700  125751  125757      12
  125706  125700 -125751  125757      13  125706  125700 -125751  125757      14
  125706  125700 -125751  125757      10  125715  125706  125700  125694       3
  125718  125715  125706  125700       1  125724  125718  125715  125706       4
  125730  125739  125745  125715       4  125730  125724 -125718  125715       4
  125733  125730  125724  125718       4  125739  125745  125715  125718       4
  125739  125745  125715  125706       4  125739  125730 -125724  125718       4
  125745  125739  125730  125733       4  125745  125739  125730  125724       4
  125745  125715 -125718  125724       4  125745  125715  125706  125700       1
  125751  125757  125763  125769      18  125751  125757 -125763  125769      19
  125751  125757 -125763  125769      14  125751  125757 -125763  125769      10
  125751  125757  125763  125823       3  125751  125757 -125763  125823      20
  125751  125757 -125763  125823      21  125751  125757 -125763  125823      10
  125751  125700  125706  125715       6  125754  125751  125757  125763      17
  125754  125751  125700  125706       1  125754  125751  125700  125694       1
  125757  125763  125823  125829       7  125757  125763 -125823  125829       8
  125757  125763 -125823  125829       9  125757  125763 -125823  125829      10
  125757  125763 -125823  125829      11  125763  125823  125829  125835      17
  125769  125763  125823  125829      12  125769  125763 -125823  125829      13
  125769  125763 -125823  125829      14  125769  125763 -125823  125829      10
  125778  125769  125763  125757      24  125787  125778  125769  125763       3
  125796  125787  125778  125769       3  125796  125787 -125778  125769       1
  125796  125787 -125778  125769      16  125802  125796  125787  125778      25
  125805  125802  125796  125787      26  125814  125802  125796  125787      26
  125823  125829  125835  125844      53  125823  125829 -125835  125844      54
  125823  125829 -125835  125844      55  125823  125829 -125835  125844      56
  125823  125763  125769  125778      27  125826  125823  125829  125835      17
  125826  125823  125763  125769       1  125826  125823  125763  125757       1
  125829  125835  125844  125850      48  125829  125835 -125844  125850      49
  125829  125835 -125844  125850      50  125829  125835 -125844  125850      51
  125835  125844  125850  125856      17  125844  125850  125856  125862      18
  125844  125850 -125856  125862      19  125844  125850 -125856  125862      14
  125844  125850 -125856  125862      10  125844  125850  125856  125916       3
  125844  125850 -125856  125916      20  125844  125850 -125856  125916      21
  125844  125850 -125856  125916      10  125847  125844  125850  125856      17
  125847  125844  125835  125829       3  125850  125856  125916  125922       7
  125850  125856 -125916  125922       8  125850  125856 -125916  125922       9
  125850  125856 -125916  125922      10  125850  125856 -125916  125922      11
  125856  125916  125922  125928      17  125862  125856  125916  125922      12
  125862  125856 -125916  125922      13  125862  125856 -125916  125922      14
  125862  125856 -125916  125922      10  125871  125862  125856  125850      24
  125880  125871  125862  125856       3  125889  125880  125871  125862       3
  125889  125880 -125871  125862       1  125889  125880 -125871  125862      16
  125895  125889  125880  125871      25  125898  125895  125889  125880      26
  125907  125895  125889  125880      26  125916  125922  125928  125937      53
  125916  125922 -125928  125937      54  125916  125922 -125928  125937      55
  125916  125922 -125928  125937      56  125916  125856  125862  125871      27
  125919  125916  125922  125928      17  125919  125916  125856  125862       1
  125919  125916  125856  125850       1  125922  125928  125937  125943      48
  125922  125928 -125937  125943      49  125922  125928 -125937  125943      50
  125922  125928 -125937  125943      51  125928  125937  125943  125949      17
  125937  125943  125949  125958      53  125937  125943 -125949  125958      54
  125937  125943 -125949  125958      55  125937  125943 -125949  125958      56
  125940  125937  125943  125949      17  125940  125937  125928  125922       3
  125943  125949  125958  125964      48  125943  125949 -125958  125964      49
  125943  125949 -125958  125964      50  125943  125949 -125958  125964      51
  125949  125958  125964  125970      17  125958  125964  125970  125976      18
  125958  125964 -125970  125976      19  125958  125964 -125970  125976      14
  125958  125964 -125970  125976      10  125958  125964  125970  125994       3
  125958  125964 -125970  125994      20  125958  125964 -125970  125994      21
  125958  125964 -125970  125994      10  125961  125958  125964  125970      17
  125961  125958  125949  125943       3  125964  125970  125994  126000       7
  125964  125970 -125994  126000       8  125964  125970 -125994  126000       9
  125964  125970 -125994  126000      10  125964  125970 -125994  126000      11
  125970  125994  126000  126006      17  125976  125970  125994  126000      12
  125976  125970 -125994  126000      13  125976  125970 -125994  126000      14
  125976  125970 -125994  126000      10  125985  125976  125970  125964      32
  125985  125976 -125970  125964      33  125985  125976 -125970  125964      34
  125985  125976 -125970  125964      35  125985  125976 -125970  125964      36
  125985  125976 -125970  125964      37  125988  125985  125976  125970       3
  125988  125985 -125976  125970      38  125988  125985 -125976  125970      25
  125988  125985 -125976  125970      39  125988  125985 -125976  125970      40
  125988  125985 -125976  125970      41  125991  125985  125976  125970       3
  125991  125985 -125976  125970      38  125991  125985 -125976  125970      25
  125991  125985 -125976  125970      39  125991  125985 -125976  125970      40
  125991  125985 -125976  125970      41  125994  126000  126006  126012      18
  125994  126000 -126006  126012      19  125994  126000 -126006  126012      14
  125994  126000 -126006  126012      10  125994  126000  126006  126066       3
  125994  126000 -126006  126066      20  125994  126000 -126006  126066      21
  125994  126000 -126006  126066      10  125994  125970  125976  125985       2
  125997  125994  126000  126006      17  125997  125994  125970  125976       1
  125997  125994  125970  125964       1  126000  126006  126066  126072       7
  126000  126006 -126066  126072       8  126000  126006 -126066  126072       9
  126000  126006 -126066  126072      10  126000  126006 -126066  126072      11
  126006  126066  126072  126078      17  126012  126006  126066  126072      12
  126012  126006 -126066  126072      13  126012  126006 -126066  126072      14
  126012  126006 -126066  126072      10  126021  126012  126006  126000      24
  126030  126021  126012  126006       3  126039  126030  126021  126012       3
  126039  126030 -126021  126012       1  126039  126030 -126021  126012      16
  126045  126039  126030  126021      25  126048  126045  126039  126030      26
  126057  126045  126039  126030      26  126066  126072  126078  126087      53
  126066  126072 -126078  126087      54  126066  126072 -126078  126087      55
  126066  126072 -126078  126087      56  126066  126006  126012  126021      27
  126069  126066  126072  126078      17  126069  126066  126006  126012       1
  126069  126066  126006  126000       1  126072  126078  126087  126093      48
  126072  126078 -126087  126093      49  126072  126078 -126087  126093      50
  126072  126078 -126087  126093      51  126078  126087  126093  126099      17
  126087  126093  126099  126108      53  126087  126093 -126099  126108      54
  126087  126093 -126099  126108      55  126087  126093 -126099  126108      56
  126090  126087  126093  126099      17  126090  126087  126078  126072       3
  126093  126099  126108  126114      48  126093  126099 -126108  126114      49
  126093  126099 -126108  126114      50  126093  126099 -126108  126114      51
  126099  126108  126114  126120      17  126108  126114  126120  126126      18
  126108  126114 -126120  126126      19  126108  126114 -126120  126126      14
  126108  126114 -126120  126126      10  126108  126114  126120  126168       3
  126108  126114 -126120  126168      20  126108  126114 -126120  126168      21
  126108  126114 -126120  126168      10  126111  126108  126114  126120      17
  126111  126108  126099  126093       3  126114  126120  126168  126174       7
  126114  126120 -126168  126174       8  126114  126120 -126168  126174       9
  126114  126120 -126168  126174      10  126114  126120 -126168  126174      11
  126120  126168  126174  126180      17  126126  126120  126168  126174      12
  126126  126120 -126168  126174      13  126126  126120 -126168  126174      14
  126126  126120 -126168  126174      10  126135  126126  126120  126114       3
  126138  126135  126126  126120       1  126144  126138  126135  126126       4
  126150  126156  126162  126135       4  126150  126144 -126138  126135       4
  126156  126162  126135  126138       4  126156  126162  126135  126126       4
  126156  126150 -126144  126138       4  126162  126156  126150  126144       4
  126162  126135 -126138  126144       4  126162  126135  126126  126120       1
  126168  126174  126180  126186      18  126168  126174 -126180  126186      19
  126168  126174 -126180  126186      14  126168  126174 -126180  126186      10
  126168  126174  126180  126240       3  126168  126174 -126180  126240      20
  126168  126174 -126180  126240      21  126168  126174 -126180  126240      10
  126168  126120  126126  126135       6  126171  126168  126174  126180      17
  126171  126168  126120  126126       1  126171  126168  126120  126114       1
  126174  126180  126240  126246       7  126174  126180 -126240  126246       8
  126174  126180 -126240  126246       9  126174  126180 -126240  126246      10
  126174  126180 -126240  126246      11  126180  126240  126246  126252      17
  126186  126180  126240  126246      12  126186  126180 -126240  126246      13
  126186  126180 -126240  126246      14  126186  126180 -126240  126246      10
  126195  126186  126180  126174      24  126204  126195  126186  126180       3
  126213  126204  126195  126186       3  126213  126204 -126195  126186       1
  126213  126204 -126195  126186      16  126219  126213  126204  126195      25
  126222  126219  126213  126204      26  126231  126219  126213  126204      26
  126240  126246  126252  126261      53  126240  126246 -126252  126261      54
  126240  126246 -126252  126261      55  126240  126246 -126252  126261      56
  126240  126180  126186  126195      27  126243  126240  126246  126252      17
  126243  126240  126180  126186       1  126243  126240  126180  126174       1
  126246  126252  126261  126267      48  126246  126252 -126261  126267      49
  126246  126252 -126261  126267      50  126246  126252 -126261  126267      51
  126252  126261  126267  126273      17  126261  126267  126273  126282      53
  126261  126267 -126273  126282      54  126261  126267 -126273  126282      55
  126261  126267 -126273  126282      56  126264  126261  126267  126273      17
  126264  126261  126252  126246       3  126267  126273  126282  126288      48
  126267  126273 -126282  126288      49  126267  126273 -126282  126288      50
  126267  126273 -126282  126288      51  126273  126282  126288  126294      17
  126282  126288  126294  126300      18  126282  126288 -126294  126300      19
  126282  126288 -126294  126300      14  126282  126288 -126294  126300      10
  126282  126288  126294  126354       3  126282  126288 -126294  126354      20
  126282  126288 -126294  126354      21  126282  126288 -126294  126354      10
  126285  126282  126288  126294      17  126285  126282  126273  126267       3
  126288  126294  126354  126360       7  126288  126294 -126354  126360       8
  126288  126294 -126354  126360       9  126288  126294 -126354  126360      10
  126288  126294 -126354  126360      11  126294  126354  126360  126366      17
  126300  126294  126354  126360      12  126300  126294 -126354  126360      13
  126300  126294 -126354  126360      14  126300  126294 -126354  126360      10
  126309  126300  126294  126288      24  126318  126309  126300  126294       3
  126327  126318  126309  126300       3  126327  126318 -126309  126300       1
  126327  126318 -126309  126300      16  126333  126327  126318  126309      25
  126336  126333  126327  126318      26  126345  126333  126327  126318      26
  126354  126360  126366  126375      53  126354  126360 -126366  126375      54
  126354  126360 -126366  126375      55  126354  126360 -126366  126375      56
  126354  126294  126300  126309      27  126357  126354  126360  126366      17
  126357  126354  126294  126300       1  126357  126354  126294  126288       1
  126360  126366  126375  126381      48  126360  126366 -126375  126381      49
  126360  126366 -126375  126381      50  126360  126366 -126375  126381      51
  126366  126375  126381  126387      17  126375  126381  126387  126396      53
  126375  126381 -126387  126396      54  126375  126381 -126387  126396      55
  126375  126381 -126387  126396      56  126378  126375  126381  126387      17
  126378  126375  126366  126360       3  126381  126387  126396  126402      48
  126381  126387 -126396  126402      49  126381  126387 -126396  126402      50
  126381  126387 -126396  126402      51  126387  126396  126402  126408      17
  126396  126402  126408  126417      53  126396  126402 -126408  126417      54
  126396  126402 -126408  126417      55  126396  126402 -126408  126417      56
  126399  126396  126402  126408      17  126399  126396  126387  126381       3
  126402  126408  126417  126423      48  126402  126408 -126417  126423      49
  126402  126408 -126417  126423      50  126402  126408 -126417  126423      51
  126408  126417  126423  126429      17  126417  126423  126429  126435      18
  126417  126423 -126429  126435      19  126417  126423 -126429  126435      14
  126417  126423 -126429  126435      10  126417  126423  126429  126453       3
  126417  126423 -126429  126453      20  126417  126423 -126429  126453      21
  126417  126423 -126429  126453      10  126420  126417  126423  126429      17
  126420  126417  126408  126402       3  126423  126429  126453  126459       7
  126423  126429 -126453  126459       8  126423  126429 -126453  126459       9
  126423  126429 -126453  126459      10  126423  126429 -126453  126459      11
  126429  126453  126459  126465      17  126435  126429  126453  126459      12
  126435  126429 -126453  126459      13  126435  126429 -126453  126459      14
  126435  126429 -126453  126459      10  126444  126435  126429  126423      32
  126444  126435 -126429  126423      33  126444  126435 -126429  126423      34
  126444  126435 -126429  126423      35  126444  126435 -126429  126423      36
  126444  126435 -126429  126423      37  126447  126444  126435  126429       3
  126447  126444 -126435  126429      38  126447  126444 -126435  126429      25
  126447  126444 -126435  126429      39  126447  126444 -126435  126429      40
  126447  126444 -126435  126429      41  126450  126444  126435  126429       3
  126450  126444 -126435  126429      38  126450  126444 -126435  126429      25
  126450  126444 -126435  126429      39  126450  126444 -126435  126429      40
  126450  126444 -126435  126429      41  126453  126459  126465  126471      18
  126453  126459 -126465  126471      19  126453  126459 -126465  126471      14
  126453  126459 -126465  126471      10  126453  126459  126465  126525       3
  126453  126459 -126465  126525      20  126453  126459 -126465  126525      21
  126453  126459 -126465  126525      10  126453  126429  126435  126444       2
  126456  126453  126459  126465      17  126456  126453  126429  126435       1
  126456  126453  126429  126423       1  126459  126465  126525  126531       7
  126459  126465 -126525  126531       8  126459  126465 -126525  126531       9
  126459  126465 -126525  126531      10  126459  126465 -126525  126531      11
  126465  126525  126531  126537      17  126471  126465  126525  126531      12
  126471  126465 -126525  126531      13  126471  126465 -126525  126531      14
  126471  126465 -126525  126531      10  126480  126471  126465  126459      24
  126489  126480  126471  126465       3  126498  126489  126480  126471       3
  126498  126489 -126480  126471       1  126498  126489 -126480  126471      16
  126504  126498  126489  126480      25  126507  126504  126498  126489      26
  126516  126504  126498  126489      26  126525  126531  126537  126546      53
  126525  126531 -126537  126546      54  126525  126531 -126537  126546      55
  126525  126531 -126537  126546      56  126525  126465  126471  126480      27
  126528  126525  126531  126537      17  126528  126525  126465  126471       1
  126528  126525  126465  126459       1  126531  126537  126546  126552      48
  126531  126537 -126546  126552      49  126531  126537 -126546  126552      50
  126531  126537 -126546  126552      51  126537  126546  126552  126558      17
  126546  126552  126558  126567      53  126546  126552 -126558  126567      54
  126546  126552 -126558  126567      55  126546  126552 -126558  126567      56
  126549  126546  126552  126558      17  126549  126546  126537  126531       3
  126552  126558  126567  126573      48  126552  126558 -126567  126573      49
  126552  126558 -126567  126573      50  126552  126558 -126567  126573      51
  126558  126567  126573  126579      17  126567  126573  126579  126585      18
  126567  126573 -126579  126585      19  126567  126573 -126579  126585      14
  126567  126573 -126579  126585      10  126567  126573  126579  126627       3
  126567  126573 -126579  126627      20  126567  126573 -126579  126627      21
  126567  126573 -126579  126627      10  126570  126567  126573  126579      17
  126570  126567  126558  126552       3  126573  126579  126627  126633       7
  126573  126579 -126627  126633       8  126573  126579 -126627  126633       9
  126573  126579 -126627  126633      10  126573  126579 -126627  126633      11
  126579  126627  126633  126639      17  126585  126579  126627  126633      12
  126585  126579 -126627  126633      13  126585  126579 -126627  126633      14
  126585  126579 -126627  126633      10  126594  126585  126579  126573       3
  126597  126594  126585  126579       1  126603  126597  126594  126585       4
  126609  126615  126621  126594       4  126609  126603 -126597  126594       4
  126615  126621  126594  126597       4  126615  126621  126594  126585       4
  126615  126609 -126603  126597       4  126621  126615  126609  126603       4
  126621  126594 -126597  126603       4  126621  126594  126585  126579       1
  126627  126633  126639  126648      53  126627  126633 -126639  126648      54
  126627  126633 -126639  126648      55  126627  126633 -126639  126648      56
  126627  126579  126585  126594       6  126630  126627  126633  126639      17
  126630  126627  126579  126585       1  126630  126627  126579  126573       1
  126633  126639  126648  126654      48  126633  126639 -126648  126654      49
  126633  126639 -126648  126654      50  126633  126639 -126648  126654      51
  126639  126648  126654  126657      17  126639  126648  126654  126684      17
  126648  126654  126657  126666      18  126648  126654 -126657  126666      19
  126648  126654 -126657  126666      14  126648  126654 -126657  126666      10
  126648  126654  126684  126690       3  126648  126654 -126684  126690      20
  126648  126654 -126684  126690      21  126648  126654 -126684  126690      10
  126648  126654  126684  126675      18  126648  126654 -126684  126675      19
  126648  126654 -126684  126675      14  126648  126654 -126684  126675      10
  126651  126648  126654  126657      17  126651  126648  126654  126684      17
  126651  126648  126639  126633       3  126654  126684  126690  126696       7
  126654  126684 -126690  126696       8  126654  126684 -126690  126696       9
  126654  126684 -126690  126696      10  126654  126684 -126690  126696      11
  126666  126675 -126684  126654       2  126675  126684  126690  126696      12
  126675  126684 -126690  126696      13  126675  126684 -126690  126696      14
  126675  126684 -126690  126696      10  126675  126684 -126654  126657       1
  126675  126666 -126657  126654       2  126684  126690  126696  126702      17
  126684  126675 -126666  126657       3  126684  126675 -126666  126657       1
  126684  126675 -126666  126657      15  126684  126654 -126657  126666       1
  126690  126696  126702  126711      53  126690  126696 -126702  126711      54
  126690  126696 -126702  126711      55  126690  126696 -126702  126711      56
  126690  126684  126675  126666       2  126690  126684  126654  126657       1
  126693  126690  126696  126702      17  126693  126690  126684  126675       1
  126693  126690  126684  126654       1  126696  126702  126711  126717      48
  126696  126702 -126711  126717      49  126696  126702 -126711  126717      50
  126696  126702 -126711  126717      51  126702  126711  126717  126723      17
  126711  126717  126723  126729      18  126711  126717 -126723  126729      19
  126711  126717 -126723  126729      14  126711  126717 -126723  126729      10
  126711  126717  126723  126777       3  126711  126717 -126723  126777      20
  126711  126717 -126723  126777      21  126711  126717 -126723  126777      10
  126714  126711  126717  126723      17  126714  126711  126702  126696       3
  126717  126723  126777  126783       7  126717  126723 -126777  126783       8
  126717  126723 -126777  126783       9  126717  126723 -126777  126783      10
  126717  126723 -126777  126783      11  126723  126777  126783  126789      17
  126729  126723  126777  126783      12  126729  126723 -126777  126783      13
  126729  126723 -126777  126783      14  126729  126723 -126777  126783      10
  126738  126729  126723  126717      24  126747  126738  126729  126723       3
  126756  126747  126738  126729       3  126765  126756  126747  126738       2
  126777  126783  126789  126795      18  126777  126783 -126789  126795      19
  126777  126783 -126789  126795      14  126777  126783 -126789  126795      10
  126777  126783  126789  126828       3  126777  126783 -126789  126828      20
  126777  126783 -126789  126828      21  126777  126783 -126789  126828      10
  126777  126723  126729  126738      27  126780  126777  126783  126789      17
  126780  126777  126723  126729       1  126780  126777  126723  126717       1
  126783  126789  126828  126834       7  126783  126789 -126828  126834       8
  126783  126789 -126828  126834       9  126783  126789 -126828  126834      10
  126783  126789 -126828  126834      11  126789  126828  126834  126840      17
  126795  126789  126828  126834      12  126795  126789 -126828  126834      13
  126795  126789 -126828  126834      14  126795  126789 -126828  126834      10
  126804  126795  126789  126783      24  126813  126804  126795  126789       3
  126816  126813  126804  126795       3  126816  126813 -126804  126795      63
  126816  126813 -126804  126795      61  126828  126834  126840  126846      18
  126828  126834 -126840  126846      19  126828  126834 -126840  126846      14
  126828  126834 -126840  126846      10  126828  126834  126840  126864       3
  126828  126834 -126840  126864      20  126828  126834 -126840  126864      21
  126828  126834 -126840  126864      10  126828  126789  126795  126804      27
  126831  126828  126834  126840      17  126831  126828  126789  126795       1
  126831  126828  126789  126783       1  126834  126840  126864  126870       7
  126834  126840 -126864  126870       8  126834  126840 -126864  126870       9
  126834  126840 -126864  126870      10  126834  126840 -126864  126870      11
  126840  126864  126870  126876      17  126846  126840  126864  126870      12
  126846  126840 -126864  126870      13  126846  126840 -126864  126870      14
  126846  126840 -126864  126870      10  126855  126846  126840  126834      32
  126855  126846 -126840  126834      33  126855  126846 -126840  126834      34
  126855  126846 -126840  126834      35  126855  126846 -126840  126834      36
  126855  126846 -126840  126834      37  126858  126855  126846  126840       3
  126858  126855 -126846  126840      38  126858  126855 -126846  126840      25
  126858  126855 -126846  126840      39  126858  126855 -126846  126840      40
  126858  126855 -126846  126840      41  126861  126855  126846  126840       3
  126861  126855 -126846  126840      38  126861  126855 -126846  126840      25
  126861  126855 -126846  126840      39  126861  126855 -126846  126840      40
  126861  126855 -126846  126840      41  126864  126870  126876  126882       3
  126864  126870 -126876  126882      19  126864  126870 -126876  126882      14
  126864  126870  126876  126897       3  126864  126870 -126876  126897      20
  126864  126870 -126876  126897      21  126864  126870 -126876  126897      10
  126864  126840  126846  126855       2  126867  126864  126870  126876      17
  126867  126864  126840  126846       1  126867  126864  126840  126834       1
  126870  126876  126897  126903       7  126870  126876 -126897  126903       8
  126870  126876 -126897  126903       9  126870  126876 -126897  126903      10
  126870  126876 -126897  126903      11  126876  126897  126903  126909      17
  126882  126876  126897  126903      12  126882  126876 -126897  126903      13
  126882  126876 -126897  126903      14  126891  126882  126876  126870      57
  126891  126882 -126876  126870       1  126891  126882 -126876  126870      16
  126897  126903  126909  126915      18  126897  126903 -126909  126915      19
  126897  126903 -126909  126915      14  126897  126903 -126909  126915      10
  126897  126903  126909  126969       3  126897  126903 -126909  126969      20
  126897  126903 -126909  126969      21  126897  126903 -126909  126969      10
  126897  126876  126882  126891      62  126897  126876 -126882  126891       1
  126897  126876 -126882  126891      16  126900  126897  126903  126909      17
  126900  126897  126876  126882       1  126900  126897  126876  126870       1
  126903  126909  126969  126975       7  126903  126909 -126969  126975       8
  126903  126909 -126969  126975       9  126903  126909 -126969  126975      10
  126903  126909 -126969  126975      11  126909  126969  126975  126981      17
  126915  126909  126969  126975      12  126915  126909 -126969  126975      13
  126915  126909 -126969  126975      14  126915  126909 -126969  126975      10
  126924  126915  126909  126903      24  126933  126924  126915  126909       3
  126942  126933  126924  126915       3  126942  126933 -126924  126915       1
  126942  126933 -126924  126915      16  126948  126942  126933  126924      25
  126951  126948  126942  126933      26  126960  126948  126942  126933      26
  126969  126975  126981  126990      53  126969  126975 -126981  126990      54
  126969  126975 -126981  126990      55  126969  126975 -126981  126990      56
  126969  126909  126915  126924      27  126972  126969  126975  126981      17
  126972  126969  126909  126915       1  126972  126969  126909  126903       1
  126975  126981  126990  126996      48  126975  126981 -126990  126996      49
  126975  126981 -126990  126996      50  126975  126981 -126990  126996      51
  126981  126990  126996  127002      17  126990  126996  127002  127008      18
  126990  126996 -127002  127008      19  126990  126996 -127002  127008      14
  126990  126996 -127002  127008      10  126990  126996  127002  127035       3
  126990  126996 -127002  127035      20  126990  126996 -127002  127035      21
  126990  126996 -127002  127035      10  126993  126990  126996  127002      17
  126993  126990  126981  126975       3  126996  127002  127035  127041       7
  126996  127002 -127035  127041       8  126996  127002 -127035  127041       9
  126996  127002 -127035  127041      10  126996  127002 -127035  127041      11
  127002  127035  127041  127047      17  127008  127002  127035  127041      12
  127008  127002 -127035  127041      13  127008  127002 -127035  127041      14
  127008  127002 -127035  127041      10  127017  127008  127002  126996      24
  127026  127017  127008  127002      28  127026  127017 -127008  127002      29
  127026  127017 -127008  127002      30  127029  127026  127017  127008       3
  127029  127026 -127017  127008      31  127032  127026  127017  127008       3
  127032  127026 -127017  127008      31  127035  127041  127047  127053      18
  127035  127041 -127047  127053      19  127035  127041 -127047  127053      14
  127035  127041 -127047  127053      10  127035  127041  127047  127086       3
  127035  127041 -127047  127086      20  127035  127041 -127047  127086      21
  127035  127041 -127047  127086      10  127035  127002  127008  127017      27
  127038  127035  127041  127047      17  127038  127035  127002  127008       1
  127038  127035  127002  126996       1  127041  127047  127086  127092       7
  127041  127047 -127086  127092       8  127041  127047 -127086  127092       9
  127041  127047 -127086  127092      10  127041  127047 -127086  127092      11
  127047  127086  127092  127098      17  127053  127047  127086  127092      12
  127053  127047 -127086  127092      13  127053  127047 -127086  127092      14
  127053  127047 -127086  127092      10  127062  127053  127047  127041      42
  127065  127062  127053  127047       1  127071  127077 -127080  127062      26
  127071  127065  127062  127053      43  127077  127080 -127062  127065      45
  127077  127080  127062  127053      45  127077  127071 -127065  127062      44
  127080  127077 -127071  127065      46  127080  127062 -127065  127071      43
  127080  127062  127053  127047       1  127086  127092  127098  127104      18
  127086  127092 -127098  127104      19  127086  127092 -127098  127104      14
  127086  127092 -127098  127104      10  127086  127092  127098  127158       3
  127086  127092 -127098  127158      20  127086  127092 -127098  127158      21
  127086  127092 -127098  127158      10  127086  127047  127053  127062      47
  127089  127086  127092  127098      17  127089  127086  127047  127053       1
  127089  127086  127047  127041       1  127092  127098  127158  127164       7
  127092  127098 -127158  127164       8  127092  127098 -127158  127164       9
  127092  127098 -127158  127164      10  127092  127098 -127158  127164      11
  127098  127158  127164  127170      17  127104  127098  127158  127164      12
  127104  127098 -127158  127164      13  127104  127098 -127158  127164      14
  127104  127098 -127158  127164      10  127113  127104  127098  127092      24
  127122  127113  127104  127098       3  127131  127122  127113  127104       3
  127131  127122 -127113  127104       1  127131  127122 -127113  127104      16
  127137  127131  127122  127113      25  127140  127137  127131  127122      26
  127149  127137  127131  127122      26  127158  127164  127170  127176      18
  127158  127164 -127170  127176      19  127158  127164 -127170  127176      14
  127158  127164 -127170  127176      10  127158  127164  127170  127209       3
  127158  127164 -127170  127209      20  127158  127164 -127170  127209      21
  127158  127164 -127170  127209      10  127158  127098  127104  127113      27
  127161  127158  127164  127170      17  127161  127158  127098  127104       1
  127161  127158  127098  127092       1  127164  127170  127209  127215       7
  127164  127170 -127209  127215       8  127164  127170 -127209  127215       9
  127164  127170 -127209  127215      10  127164  127170 -127209  127215      11
  127170  127209  127215  127221      17  127176  127170  127209  127215      12
  127176  127170 -127209  127215      13  127176  127170 -127209  127215      14
  127176  127170 -127209  127215      10  127185  127176  127170  127164      24
  127194  127185  127176  127170      28  127194  127185 -127176  127170      29
  127194  127185 -127176  127170      30  127197  127194  127185  127176       3
  127197  127194 -127185  127176      31  127200  127194  127185  127176       3
  127200  127194 -127185  127176       1  127200  127194 -127185  127176      16
  127209  127215  127221  127227      18  127209  127215 -127221  127227      19
  127209  127215 -127221  127227      14  127209  127215 -127221  127227      10
  127209  127215  127221  127245       3  127209  127215 -127221  127245      20
  127209  127215 -127221  127245      21  127209  127215 -127221  127245      10
  127209  127170  127176  127185      27  127212  127209  127215  127221      17
  127212  127209  127170  127176       1  127212  127209  127170  127164       1
  127215  127221  127245  127251       7  127215  127221 -127245  127251       8
  127215  127221 -127245  127251       9  127215  127221 -127245  127251      10
  127215  127221 -127245  127251      11  127221  127245  127251  127257      17
  127227  127221  127245  127251      12  127227  127221 -127245  127251      13
  127227  127221 -127245  127251      14  127227  127221 -127245  127251      10
  127236  127227  127221  127215      32  127236  127227 -127221  127215      33
  127236  127227 -127221  127215      34  127236  127227 -127221  127215      35
  127236  127227 -127221  127215      36  127236  127227 -127221  127215      37
  127239  127236  127227  127221       3  127239  127236 -127227  127221      38
  127239  127236 -127227  127221      25  127239  127236 -127227  127221      39
  127239  127236 -127227  127221      40  127239  127236 -127227  127221      41
  127242  127236  127227  127221       3  127242  127236 -127227  127221      38
  127242  127236 -127227  127221      25  127242  127236 -127227  127221      39
  127242  127236 -127227  127221      40  127242  127236 -127227  127221      41
  127245  127251  127257  127263      18  127245  127251 -127257  127263      19
  127245  127251 -127257  127263      14  127245  127251 -127257  127263      10
  127245  127251  127257  127317       3  127245  127251 -127257  127317      20
  127245  127251 -127257  127317      21  127245  127251 -127257  127317      10
  127245  127221  127227  127236       2  127248  127245  127251  127257      17
  127248  127245  127221  127227       1  127248  127245  127221  127215       1
  127251  127257  127317  127323       7  127251  127257 -127317  127323       8
  127251  127257 -127317  127323       9  127251  127257 -127317  127323      10
  127251  127257 -127317  127323      11  127257  127317  127323  127329      17
  127263  127257  127317  127323      12  127263  127257 -127317  127323      13
  127263  127257 -127317  127323      14  127263  127257 -127317  127323      10
  127272  127263  127257  127251      24  127281  127272  127263  127257       3
  127290  127281  127272  127263       3  127290  127281 -127272  127263       1
  127290  127281 -127272  127263      16  127296  127290  127281  127272      25
  127299  127296  127290  127281      26  127308  127296  127290  127281      26
  127317  127323  127329  127335      18  127317  127323 -127329  127335      19
  127317  127323 -127329  127335      14  127317  127323 -127329  127335      10
  127317  127323  127329  127389       3  127317  127323 -127329  127389      20
  127317  127323 -127329  127389      21  127317  127323 -127329  127389      10
  127317  127257  127263  127272      27  127320  127317  127323  127329      17
  127320  127317  127257  127263       1  127320  127317  127257  127251       1
  127323  127329  127389  127395       7  127323  127329 -127389  127395       8
  127323  127329 -127389  127395       9  127323  127329 -127389  127395      10
  127323  127329 -127389  127395      11  127329  127389  127395  127401      17
  127335  127329  127389  127395      12  127335  127329 -127389  127395      13
  127335  127329 -127389  127395      14  127335  127329 -127389  127395      10
  127344  127335  127329  127323      24  127353  127344  127335  127329       3
  127362  127353  127344  127335       3  127362  127353 -127344  127335       1
  127362  127353 -127344  127335      16  127368  127362  127353  127344      25
  127371  127368  127362  127353      26  127380  127368  127362  127353      26
  127389  127395  127401  127407      18  127389  127395 -127401  127407      19
  127389  127395 -127401  127407      14  127389  127395 -127401  127407      10
  127389  127395  127401  127434       3  127389  127395 -127401  127434      20
  127389  127395 -127401  127434      21  127389  127395 -127401  127434      10
  127389  127329  127335  127344      27  127392  127389  127395  127401      17
  127392  127389  127329  127335       1  127392  127389  127329  127323       1
  127395  127401  127434  127440       7  127395  127401 -127434  127440       8
  127395  127401 -127434  127440       9  127395  127401 -127434  127440      10
  127395  127401 -127434  127440      11  127401  127434  127440  127446      17
  127407  127401  127434  127440      12  127407  127401 -127434  127440      13
  127407  127401 -127434  127440      14  127407  127401 -127434  127440      10
  127416  127407  127401  127395      24  127425  127416  127407  127401      28
  127425  127416 -127407  127401      29  127425  127416 -127407  127401      30
  127428  127425  127416  127407       3  127428  127425 -127416  127407      31
  127431  127425  127416  127407       3  127431  127425 -127416  127407      31
  127434  127440  127446  127452      18  127434  127440 -127446  127452      19
  127434  127440 -127446  127452      14  127434  127440 -127446  127452      10
  127434  127440  127446  127506       3  127434  127440 -127446  127506      20
  127434  127440 -127446  127506      21  127434  127440 -127446  127506      10
  127434  127401  127407  127416      27  127437  127434  127440  127446      17
  127437  127434  127401  127407       1  127437  127434  127401  127395       1
  127440  127446  127506  127512       7  127440  127446 -127506  127512       8
  127440  127446 -127506  127512       9  127440  127446 -127506  127512      10
  127440  127446 -127506  127512      11  127446  127506  127512  127515      17
  127446  127506  127512  127542      17  127452  127446  127506  127512      12
  127452  127446 -127506  127512      13  127452  127446 -127506  127512      14
  127452  127446 -127506  127512      10  127461  127452  127446  127440      24
  127470  127461  127452  127446       3  127479  127470  127461  127452       3
  127479  127470 -127461  127452       1  127479  127470 -127461  127452      16
  127485  127479  127470  127461      25  127488  127485  127479  127470      26
  127497  127485  127479  127470      26  127506  127512  127515  127524      18
  127506  127512 -127515  127524      19  127506  127512 -127515  127524      14
  127506  127512 -127515  127524      10  127506  127512  127542  127548       3
  127506  127512 -127542  127548      20  127506  127512 -127542  127548      21
  127506  127512 -127542  127548      10  127506  127512  127542  127533      18
  127506  127512 -127542  127533      19  127506  127512 -127542  127533      14
  127506  127512 -127542  127533      10  127506  127446  127452  127461      27
  127509  127506  127512  127515      17  127509  127506  127512  127542      17
  127509  127506  127446  127452       1  127509  127506  127446  127440       1
  127512  127542  127548  127554       7  127512  127542 -127548  127554       8
  127512  127542 -127548  127554       9  127512  127542 -127548  127554      10
  127512  127542 -127548  127554      11  127524  127533 -127542  127512       2
  127533  127542  127548  127554      12  127533  127542 -127548  127554      13
  127533  127542 -127548  127554      14  127533  127542 -127548  127554      10
  127533  127542 -127512  127515       1  127533  127524 -127515  127512       2
  127542  127548  127554  127560      17  127542  127533 -127524  127515       3
  127542  127533 -127524  127515       1  127542  127533 -127524  127515      15
  127542  127512 -127515  127524       1  127548  127554  127560  127566      18
  127548  127554 -127560  127566      19  127548  127554 -127560  127566      14
  127548  127554 -127560  127566      10  127548  127554  127560  127611       3
  127548  127554 -127560  127611      20  127548  127554 -127560  127611      21
  127548  127554 -127560  127611      10  127548  127542  127533  127524       2
  127548  127542  127512  127515       1  127551  127548  127554  127560      17
  127551  127548  127542  127533       1  127551  127548  127542  127512       1
  127575  127566  127560  127554       3  127578  127575  127566  127560       1
  127584  127578  127575  127566       4  127590  127599  127605  127575       4
  127590  127584 -127578  127575       4  127593  127590  127584  127578       4
  127599  127605  127575  127578       4  127599  127605  127575  127566       4
  127599  127590 -127584  127578       4  127605  127599  127590  127593       4
  127605  127599  127590  127584       4  127605  127575 -127578  127584       4
  127605  127575  127566  127560       1  127611  127560  127566  127575       6
  127614  127611  127560  127566       1  127614  127611  127560  127554       1
  127617  127611  127560  127566       1  127617  127611  127560  127554       1
   21228   21255  -21225  -21216     104   21234   21249  -21240  -21243     104
   21210   21264  -21261  -21267     105   21156   21165  -21162  -21192     106
   21192   21204  -21198  -21201     105   21129   21138  -21135  -21147     105
   21096   21162  -21156  -21159     105   21066   21078  -21075  -21081     105
   21051   21090  -21084  -21087     105   21012   21021  -21018  -21030     105
   20979   21045  -21039  -21042     105   20940   20949  -20946  -20958     105
   20907   20973  -20967  -20970     105   20877   20889  -20886  -20892     105
   20871   20901  -20895  -20898     105   20835   20850  -20844  -20847     105
   20820   20865  -20859  -20862     105   20781   20790  -20787  -20799     105
   20748   20814  -20808  -20811     105   20703   20730  -20712  -20715     104
   20697   20742  -20736  -20739     105   20667   20679  -20676  -20682     105
   20652   20691  -20685  -20688     105   20631   20646  -20640  -20643     105
   20592   20601  -20598  -20610     105   20559   20625  -20619  -20622     105
   20526   20553  -20547  -20550     105   20496   20508  -20505  -20511     105
   20490   20520  -20514  -20517     105   20439   20484  -20478  -20481     105
   20373   20433  -20427  -20430     105   20352   20367  -20361  -20364     105
   20298   20307  -20304  -20334     106   20334   20346  -20340  -20343     105
   20289   20304  -20298  -20301     105   20247   20271  -20244  -20235     104
   20229   20283  -20277  -20280     105   20208   20223  -20217  -20220     105
   20187   20202  -20196  -20199     105   20148   20157  -20154  -20166     105
   20115   20181  -20175  -20178     105   20085   20097  -20094  -20100     105
   20079   20109  -20103  -20106     105   20058   20073  -20067  -20070     105
   20037   20052  -20046  -20049     105   20016   20031  -20025  -20028     105
   19977   19986  -19983  -19995     105   19944   20010  -20004  -20007     105
   19923   19938  -19932  -19935     105   19902   19917  -19911  -19914     105
   19863   19872  -19869  -19881     105   19830   19896  -19890  -19893     105
   19788   19812  -19785  -19776     104   19770   19824  -19818  -19821     105
   19749   19764  -19758  -19761     105   19728   19743  -19737  -19740     105
   19689   19698  -19695  -19707     105   19656   19722  -19716  -19719     105
   19626   19638  -19635  -19641     105   19620   19650  -19644  -19647     105
   19599   19614  -19608  -19611     105   19578   19593  -19587  -19590     105
   19539   19548  -19545  -19557     105   19506   19572  -19566  -19569     105
   19485   19500  -19494  -19497     105   19446   19455  -19452  -19464     105
   19413   19479  -19473  -19476     105   19368   19395  -19365  -19356     104
   19374   19389  -19380  -19383     104   19350   19407  -19401  -19404     105
   19329   19344  -19338  -19341     105   19308   19323  -19317  -19320     105
   19269   19278  -19275  -19287     105   19236   19302  -19296  -19299     105
   19206   19218  -19215  -19221     105   19200   19230  -19224  -19227     105
   19155   19182  -19152  -19143     104   19161   19176  -19167  -19170     104
   19137   19194  -19188  -19191     105   19116   19131  -19125  -19128     105
   19095   19110  -19104  -19107     105   19056   19065  -19062  -19074     105
   19023   19089  -19083  -19086     105   19002   19017  -19011  -19014     105
   18981   18996  -18990  -18993     105   18942   18951  -18948  -18960     105
   18909   18975  -18969  -18972     105   18870   18879  -18876  -18888     105
   18837   18903  -18897  -18900     105   18807   18819  -18816  -18822     105
   18801   18831  -18825  -18828     105   18771   18783  -18780  -18786     105
   18765   18795  -18789  -18792     105   18744   18759  -18753  -18756     105
   18699   18726  -18696  -18687     104   18705   18720  -18711  -18714     104
   18681   18738  -18732  -18735     105   18645   18660  -18654  -18657     105
   18639   18675  -18669  -18672     105   18618   18633  -18627  -18630     105
   18597   18612  -18606  -18609     105   18546   18591  -18585  -18588     105
   18501   18528  -18510  -18513     104   18495   18540  -18534  -18537     105
   18462   18489  -18483  -18486     105   18441   18456  -18450  -18453     105
   18420   18435  -18429  -18432     105   18366   18375  -18372  -18402     106
   18402   18414  -18408  -18411     105   18357   18372  -18366  -18369     105
   18336   18351  -18345  -18348     105   18315   18330  -18324  -18327     105
   18261   18270  -18267  -18297     106   18297   18309  -18303  -18306     105
   18252   18267  -18261  -18264     105   18222   18234  -18231  -18237     105
   18216   18246  -18240  -18243     105   18162   18171  -18168  -18198     106
   18198   18210  -18204  -18207     105   18108   18168  -18162  -18165     105
   18054   18063  -18060  -18090     106   18090   18102  -18096  -18099     105
   18036   18060  -18054  -18057     105   17970   18030  -18024  -18027     105
   17937   17964  -17958  -17961     105   17901   17916  -17910  -17913     105
   17886   17931  -17925  -17928     105   17850   17865  -17859  -17862     105
   17844   17880  -17874  -17877     105   17811   17838  -17832  -17835     105
   17781   17793  -17790  -17796     105   17766   17805  -17799  -17802     105
   17730   17745  -17739  -17742     105   17724   17760  -17754  -17757     105
   17685   17694  -17691  -17703     105   17652   17718  -17712  -17715     105
   17637   17586  -17595  -17598     104   17580   17646  -17640  -17643     105
   17547   17574  -17568  -17571     105   17505   17529  -17502  -17493     104
   17487   17541  -17535  -17538     105   17451   17466  -17460  -17463     105
   17445   17481  -17475  -17478     105   17394   17439  -17433  -17436     105
   17358   17373  -17367  -17370     105   17352   17388  -17382  -17385     105
   17322   17334  -17331  -17337     105   17307   17346  -17340  -17343     105
   17274   17301  -17295  -17298     105   17232   17268  -17262  -17265     105
   17178   17187  -17184  -17214     106   17214   17226  -17220  -17223     105
   17154   17169  -17163  -17166     105   17148   17184  -17178  -17181     105
   17094   17103  -17100  -17130     106   17130   17142  -17136  -17139     105
   17073   17100  -17094  -17097     105   17007   17067  -17061  -17064     105
   16992   16941  -16950  -16953     104   16935   17001  -16995  -16998     105
   16905   16917  -16914  -16920     105   16899   16929  -16923  -16926     105
   16878   16893  -16887  -16890     105   16848   16872  -16866  -16869     105
   16809   16818  -16815  -16827     105   16776   16842  -16836  -16839     105
   16740   16755  -16749  -16752     105   16725   16770  -16764  -16767     105
   16689   16704  -16698  -16701     105   16674   16719  -16713  -16716     105
   16653   16668  -16662  -16665     105   16632   16647  -16641  -16644     105
   16611   16626  -16620  -16623     105   16590   16605  -16599  -16602     105
   16569   16584  -16578  -16581     105   16548   16563  -16557  -16560     105
   16527   16542  -16536  -16539     105   16494   16521  -16515  -16518     105
   16440   16449  -16446  -16476     106   16476   16488  -16482  -16485     105
   16410   16434  -16407  -16398     104   16392   16446  -16440  -16443     105
   16371   16386  -16380  -16383     105   16350   16365  -16359  -16362     105
   16311   16320  -16317  -16329     105   16278   16344  -16338  -16341     105
   16257   16272  -16266  -16269     105   16236   16251  -16245  -16248     105
   16215   16230  -16224  -16227     105   16194   16209  -16203  -16206     105
   16161   16188  -16182  -16185     105   16140   16155  -16149  -16152     105
   16119   16134  -16128  -16131     105   16098   16113  -16107  -16110     105
   16077   16092  -16086  -16089     105   16032   16059  -16029  -16020     104
   16038   16053  -16044  -16047     104   16014   16071  -16065  -16068     105
   15993   16008  -16002  -16005     105   15972   15987  -15981  -15984     105
   15933   15942  -15939  -15951     105   15900   15966  -15960  -15963     105
   15879   15894  -15888  -15891     105   15828   15873  -15867  -15870     105
   15774   15783  -15780  -15810     106   15810   15822  -15816  -15819     105
   15765   15780  -15774  -15777     105   15744   15759  -15753  -15756     105
   15705   15714  -15711  -15723     105   15672   15738  -15732  -15735     105
   15651   15666  -15660  -15663     105   15612   15621  -15618  -15630     105
   15579   15645  -15639  -15642     105   15558   15573  -15567  -15570     105
   15537   15552  -15546  -15549     105   15498   15507  -15504  -15516     105
   15465   15531  -15525  -15528     105   15444   15459  -15453  -15456     105
   15408   15423  -15417  -15420     105   15402   15438  -15432  -15435     105
   15381   15396  -15390  -15393     105   15360   15375  -15369  -15372     105
   15339   15354  -15348  -15351     105   15300   15309  -15306  -15318     105
   15267   15333  -15327  -15330     105   15231   15246  -15240  -15243     105
   15225   15261  -15255  -15258     105   15183   15207  -15180  -15171     104
   15165   15219  -15213  -15216     105   15135   15147  -15144  -15150     105
   15129   15159  -15153  -15156     105   15099   15123  -15117  -15120     105
   15060   15069  -15066  -15078     105   15027   15093  -15087  -15090     105
   14988   14997  -14994  -15006     105   14955   15021  -15015  -15018     105
   14913   14949  -14943  -14946     105   14883   14907  -14901  -14904     105
   14841   14865  -14838  -14829     104   14823   14877  -14871  -14874     105
   14790   14817  -14811  -14814     105   14742   14784  -14778  -14781     105
   14676   14736  -14730  -14733     105   14619   14670  -14664  -14667     105
   14565   14574  -14571  -14601     106   14601   14613  -14607  -14610     105
   14541   14556  -14550  -14553     105   14535   14571  -14565  -14568     105
   14514   14529  -14523  -14526     105   14481   14508  -14502  -14505     105
   14439   14463  -14436  -14427     104   14421   14475  -14469  -14472     105
   14391   14403  -14400  -14406     105   14376   14415  -14409  -14412     105
   14310   14370  -14364  -14367     105   14289   14304  -14298  -14301     105
   14259   14271  -14268  -14274     105   14253   14283  -14277  -14280     105
   14211   14235  -14208  -14199     104   14193   14247  -14241  -14244     105
   14178   14127  -14136  -14139     104   14121   14187  -14181  -14184     105
   14091   14103  -14100  -14106     105   14085   14115  -14109  -14112     105
   14028   14079  -14073  -14076     105   13998   14022  -14016  -14019     105
   13968   13992  -13986  -13989     105   13902   13962  -13956  -13959     105
   13872   13896  -13890  -13893     105   13839   13866  -13860  -13863     105
   13785   13794  -13791  -13821     106   13821   13833  -13827  -13830     105
   13743   13752  -13749  -13779     106   13779   13791  -13785  -13788     105
   13725   13737  -13734  -13740     105   13719   13749  -13743  -13746     105
   13689   13701  -13698  -13704     105   13683   13713  -13707  -13710     105
   13641   13665  -13638  -13629     104   13623   13677  -13671  -13674     105
   13590   13617  -13611  -13614     105   13542   13584  -13578  -13581     105
   13500   13536  -13530  -13533     105   13470   13494  -13488  -13491     105
   13440   13452  -13449  -13455     105   13425   13464  -13458  -13461     105
   13404   13419  -13413  -13416     105   13338   13398  -13392  -13395     105
   13281   13332  -13326  -13329     105   13215   13275  -13269  -13272     105
   13194   13209  -13203  -13206     105   13152   13188  -13182  -13185     105
   13122   13134  -13131  -13137     105   13107   13146  -13140  -13143     105
   13068   13077  -13074  -13086     105   13035   13101  -13095  -13098     105
   13005   13017  -13014  -13020     105   12999   13029  -13023  -13026     105
   12957   12993  -12987  -12990     105   12912   12939  -12909  -12900     104
   12918   12933  -12924  -12927     104   12894   12951  -12945  -12948     105
   12837   12888  -12882  -12885     105   12801   12816  -12810  -12813     105
   12795   12831  -12825  -12828     105   12738   12789  -12783  -12786     105
   12687   12732  -12726  -12729     105   12633   12642  -12639  -12669     106
   12669   12681  -12675  -12678     105   12609   12624  -12618  -12621     105
   12594   12639  -12633  -12636     105   12573   12588  -12582  -12585     105
   12531   12567  -12561  -12564     105   12465   12525  -12519  -12522     105
   12399   12459  -12453  -12456     105   12363   12378  -12372  -12375     105
   12357   12393  -12387  -12390     105   12315   12351  -12345  -12348     105
   12249   12309  -12303  -12306     105   12192   12243  -12237  -12240     105
   12135   12186  -12180  -12183     105   12114   12129  -12123  -12126     105
   12057   12108  -12102  -12105     105   12021   12036  -12030  -12033     105
   12006   12051  -12045  -12048     105   11940   12000  -11994  -11997     105
   11898   11922  -11895  -11886     104   11880   11934  -11928  -11931     105
   11835   11862  -11832  -11823     104   11841   11856  -11847  -11850     104
   11817   11874  -11868  -11871     105   11787   11799  -11796  -11802     105
   11781   11811  -11805  -11808     105   11751   11775  -11769  -11772     105
   11703   11745  -11739  -11742     105   11670   11697  -11691  -11694     105
   11640   11652  -11649  -11655     105   11625   11664  -11658  -11661     105
   11568   11619  -11613  -11616     105   11526   11562  -11556  -11559     105
   11478   11520  -11514  -11517     105   11442   11457  -11451  -11454     105
   11436   11472  -11466  -11469     105   11406   11418  -11415  -11421     105
   11391   11430  -11424  -11427     105   11370   11385  -11379  -11382     105
   11313   11364  -11358  -11361     105   11292   11307  -11301  -11304     105
   11256   11271  -11265  -11268     105   11241   11286  -11280  -11283     105
   11193   11235  -11229  -11232     105   11151   11175  -11148  -11139     104
   11133   11187  -11181  -11184     105   11076   11127  -11121  -11124     105
   11034   11070  -11064  -11067     105   10998   11013  -11007  -11010     105
   10992   11028  -11022  -11025     105   10956   10971  -10965  -10968     105
   10950   10986  -10980  -10983     105   10920   10932  -10929  -10935     105
   10914   10944  -10938  -10941     105   10881   10908  -10902  -10905     105
   10845   10860  -10854  -10857     105   10839   10875  -10869  -10872     105
   10809   10821  -10818  -10824     105   10803   10833  -10827  -10830     105
   10767   10782  -10776  -10779     105   10752   10797  -10791  -10794     105
   10722   10734  -10731  -10737     105   10707   10746  -10740  -10743     105
   10674   10701  -10695  -10698     105   10644   10656  -10653  -10659     105
   10638   10668  -10662  -10665     105   10593   10620  -10602  -10605     104
   10587   10632  -10626  -10629     105   10548   10557  -10554  -10566     105
   10515   10581  -10575  -10578     105   10482   10509  -10503  -10506     105
   10461   10476  -10470  -10473     105   10425   10440  -10434  -10437     105
   10410   10455  -10449  -10452     105   10380   10392  -10389  -10395     105
   10374   10404  -10398  -10401     105   10335   10344  -10341  -10353     105
   10302   10368  -10362  -10365     105   10248   10257  -10254  -10284     106
   10284   10296  -10290  -10293     105   10239   10254  -10248  -10251     105
   10218   10233  -10227  -10230     105   10176   10200  -10173  -10164     104
   10158   10212  -10206  -10209     105   10092   10152  -10146  -10149     105
   10056   10071  -10065  -10068     105   10050   10086  -10080  -10083     105
   10008   10032  -10005   -9996     104    9990   10044  -10038  -10041     105
    9969    9984   -9978   -9981     105    9948    9963   -9957   -9960     105
    9909    9918   -9915   -9927     105    9876    9942   -9936   -9939     105
    9846    9858   -9855   -9861     105    9840    9870   -9864   -9867     105
    9807    9834   -9828   -9831     105    9786    9801   -9795   -9798     105
    9765    9780   -9774   -9777     105    9714    9759   -9753   -9756     105
    9693    9708   -9702   -9705     105    9672    9687   -9681   -9684     105
    9633    9642   -9639   -9651     105    9600    9666   -9660   -9663     105
    9579    9594   -9588   -9591     105    9558    9573   -9567   -9570     105
    9519    9528   -9525   -9537     105    9486    9552   -9546   -9549     105
    9465    9480   -9474   -9477     105    9444    9459   -9453   -9456     105
    9423    9438   -9432   -9435     105    9384    9393   -9390   -9402     105
    9351    9417   -9411   -9414     105    9330    9345   -9339   -9342     105
    9291    9300   -9297   -9309     105    9258    9324   -9318   -9321     105
    9204    9213   -9210   -9240     106    9240    9252   -9246   -9249     105
    9186    9198   -9195   -9201     105    9171    9210   -9204   -9207     105
    9126    9153   -9123   -9114     104    9132    9147   -9138   -9141     104
    9108    9165   -9159   -9162     105    9087    9102   -9096   -9099     105
    9066    9081   -9075   -9078     105    9033    9060   -9054   -9057     105
    9000    9027   -9021   -9024     105    8961    8970   -8967   -8979     105
    8928    8994   -8988   -8991     105    8892    8907   -8901   -8904     105
    8886    8922   -8916   -8919     105    8841    8868   -8838   -8829     104
    8847    8862   -8853   -8856     104    8823    8880   -8874   -8877     105
    8802    8817   -8811   -8814     105    8781    8796   -8790   -8793     105
    8760    8775   -8769   -8772     105    8739    8754   -8748   -8751     105
    8718    8733   -8727   -8730     105    8697    8712   -8706   -8709     105
    8676    8691   -8685   -8688     105    8655    8670   -8664   -8667     105
    8634    8649   -8643   -8646     105    8613    8628   -8622   -8625     105
    8580    8607   -8601   -8604     105    8559    8574   -8568   -8571     105
    8538    8553   -8547   -8550     105    8499    8508   -8505   -8517     105
    8466    8532   -8526   -8529     105    8445    8460   -8454   -8457     105
    8406    8415   -8412   -8424     105    8373    8439   -8433   -8436     105
    8352    8367   -8361   -8364     105    8331    8346   -8340   -8343     105
    8292    8301   -8298   -8310     105    8259    8325   -8319   -8322     105
    8229    8241   -8238   -8244     105    8223    8253   -8247   -8250     105
    8187    8202   -8196   -8199     105    8172    8217   -8211   -8214     105
    8136    8151   -8145   -8148     105    8121    8166   -8160   -8163     105
    8100    8115   -8109   -8112     105    8055    8082   -8052   -8043     104
    8061    8076   -8067   -8070     104    8037    8094   -8088   -8091     105
    8016    8031   -8025   -8028     105    7995    8010   -8004   -8007     105
    7962    7989   -7983   -7986     105    7941    7956   -7950   -7953     105
    7920    7935   -7929   -7932     105    7899    7914   -7908   -7911     105
    7878    7893   -7887   -7890     105    7845    7872   -7866   -7869     105
    7809    7824   -7818   -7821     105    7794    7839   -7833   -7836     105
    7764    7776   -7773   -7779     105    7758    7788   -7782   -7785     105
    7722    7737   -7731   -7734     105    7707    7752   -7746   -7749     105
    7671    7686   -7680   -7683     105    7665    7701   -7695   -7698     105
    7644    7659   -7653   -7656     105    7599    7626   -7596   -7587     104
    7605    7620   -7611   -7614     104    7581    7638   -7632   -7635     105
    7560    7575   -7569   -7572     105    7539    7554   -7548   -7551     105
    7518    7533   -7527   -7530     105    7485    7512   -7506   -7509     105
    7464    7479   -7473   -7476     105    7443    7458   -7452   -7455     105
    7422    7437   -7431   -7434     105    7389    7416   -7410   -7413     105
    7356    7383   -7377   -7380     105    7305    7350   -7344   -7347     105
    7272    7299   -7293   -7296     105    7239    7266   -7260   -7263     105
    7203    7218   -7212   -7215     105    7188    7233   -7227   -7230     105
    7158    7170   -7167   -7173     105    7152    7182   -7176   -7179     105
    7116    7131   -7125   -7128     105    7101    7146   -7140   -7143     105
    7080    7095   -7089   -7092     105    7035    7062   -7032   -7023     104
    7041    7056   -7047   -7050     104    7017    7074   -7068   -7071     105
    6981    6996   -6990   -6993     105    6975    7011   -7005   -7008     105
    6954    6969   -6963   -6966     105    6933    6948   -6942   -6945     105
    6912    6927   -6921   -6924     105    6891    6906   -6900   -6903     105
    6870    6885   -6879   -6882     105    6849    6864   -6858   -6861     105
    6828    6843   -6837   -6840     105    6807    6822   -6816   -6819     105
    6786    6801   -6795   -6798     105    6765    6780   -6774   -6777     105
    6732    6759   -6753   -6756     105    6699    6726   -6720   -6723     105
    6666    6693   -6687   -6690     105    6630    6645   -6639   -6642     105
    6624    6660   -6654   -6657     105    6579    6606   -6576   -6567     104
    6585    6600   -6591   -6594     104    6561    6618   -6612   -6615     105
    6525    6540   -6534   -6537     105    6510    6555   -6549   -6552     105
    6474    6489   -6483   -6486     105    6468    6504   -6498   -6501     105
    6432    6447   -6441   -6444     105    6417    6462   -6456   -6459     105
    6381    6396   -6390   -6393     105    6366    6411   -6405   -6408     105
    6345    6360   -6354   -6357     105    6300    6327   -6297   -6288     104
    6306    6321   -6312   -6315     104    6282    6339   -6333   -6336     105
    6261    6276   -6270   -6273     105    6225    6240   -6234   -6237     105
    6210    6255   -6249   -6252     105    6156    6165   -6162   -6192     106
    6192    6204   -6198   -6201     105    6114    6123   -6120   -6150     106
    6150    6162   -6156   -6159     105    6090    6105   -6099   -6102     105
    6084    6120   -6114   -6117     105    6039    6066   -6036   -6027     104
    6045    6060   -6051   -6054     104    6021    6078   -6072   -6075     105
    5988    6015   -6009   -6012     105    5952    5967   -5961   -5964     105
    5937    5982   -5976   -5979     105    5901    5916   -5910   -5913     105
    5886    5931   -5925   -5928     105    5850    5865   -5859   -5862     105
    5835    5880   -5874   -5877     105    5814    5829   -5823   -5826     105
    5769    5796   -5766   -5757     104    5775    5790   -5781   -5784     104
    5751    5808   -5802   -5805     105    5718    5745   -5739   -5742     105
    5682    5697   -5691   -5694     105    5667    5712   -5706   -5709     105
    5631    5646   -5640   -5643     105    5616    5661   -5655   -5658     105
    5580    5595   -5589   -5592     105    5565    5610   -5604   -5607     105
    5544    5559   -5553   -5556     105    5523    5538   -5532   -5535     105
    5478    5505   -5475   -5466     104    5484    5499   -5490   -5493     104
    5460    5517   -5511   -5514     105    5427    5454   -5448   -5451     105
    5373    5382   -5379   -5409     106    5409    5421   -5415   -5418     105
    5349    5364   -5358   -5361     105    5334    5379   -5373   -5376     105
    5298    5313   -5307   -5310     105    5283    5328   -5322   -5325     105
    5250    5277   -5271   -5274     105    5205    5232   -5202   -5193     104
    5211    5226   -5217   -5220     104    5187    5244   -5238   -5241     105
    5154    5181   -5175   -5178     105    5133    5148   -5142   -5145     105
    5100    5127   -5121   -5124     105    5064    5079   -5073   -5076     105
    5049    5094   -5088   -5091     105    4995    5004   -5001   -5031     106
    5031    5043   -5037   -5040     105    4971    4986   -4980   -4983     105
    4956    5001   -4995   -4998     105    4935    4950   -4944   -4947     105
    4890    4917   -4887   -4878     104    4896    4911   -4902   -4905     104
    4872    4929   -4923   -4926     105    4839    4866   -4860   -4863     105
    4806    4833   -4827   -4830     105    4773    4800   -4794   -4797     105
    4737    4752   -4746   -4749     105    4722    4767   -4761   -4764     105
    4689    4716   -4710   -4713     105    4656    4683   -4677   -4680     105
    4623    4650   -4644   -4647     105    4602    4617   -4611   -4614     105
    4557    4584   -4554   -4545     104    4563    4578   -4569   -4572     104
    4539    4596   -4590   -4593     105    4506    4533   -4527   -4530     105
    4485    4500   -4494   -4497     105    4452    4479   -4473   -4476     105
    4410    4446   -4440   -4443     105    4377    4404   -4398   -4401     105
    4344    4371   -4365   -4368     105    4290    4299   -4296   -4326     106
    4326    4338   -4332   -4335     105    4272    4296   -4290   -4293     105
    4218    4227   -4224   -4254     106    4254    4266   -4260   -4263     105
    4194    4209   -4203   -4206     105    4179    4224   -4218   -4221     105
    4143    4158   -4152   -4155     105    4128    4173   -4167   -4170     105
    4107    4122   -4116   -4119     105    4062    4089   -4059   -4050     104
    4068    4083   -4074   -4077     104    4044    4101   -4095   -4098     105
    4023    4038   -4032   -4035     105    3969    3978   -3975   -4005     106
    4005    4017   -4011   -4014     105    3936    3963   -3933   -3924     104
    3942    3957   -3948   -3951     104    3918    3975   -3969   -3972     105
    3885    3912   -3906   -3909     105    3852    3879   -3873   -3876     105
    3816    3831   -3825   -3828     105    3801    3846   -3840   -3843     105
    3765    3780   -3774   -3777     105    3750    3795   -3789   -3792     105
    3729    3744   -3738   -3741     105    3684    3711   -3681   -3672     104
    3690    3705   -3696   -3699     104    3666    3723   -3717   -3720     105
    3633    3660   -3654   -3657     105    3600    3627   -3621   -3624     105
    3564    3579   -3573   -3576     105    3549    3594   -3588   -3591     105
    3516    3543   -3537   -3540     105    3483    3510   -3504   -3507     105
    3447    3462   -3456   -3459     105    3432    3477   -3471   -3474     105
    3399    3426   -3420   -3423     105    3366    3393   -3387   -3390     105
    3345    3360   -3354   -3357     105    3300    3327   -3297   -3288     104
    3306    3321   -3312   -3315     104    3282    3339   -3333   -3336     105
    3261    3276   -3270   -3273     105    3240    3255   -3249   -3252     105
    3198    3234   -3228   -3231     105    3165    3192   -3186   -3189     105
    3144    3159   -3153   -3156     105    3099    3126   -3096   -3087     104
    3105    3120   -3111   -3114     104    3081    3138   -3132   -3135     105
    3060    3075   -3069   -3072     105    3024    3039   -3033   -3036     105
    3009    3054   -3048   -3051     105    2955    2964   -2961   -2991     106
    2991    3003   -2997   -3000     105    2925    2961   -2955   -2958     105
    2892    2919   -2913   -2916     105    2856    2871   -2865   -2868     105
    2841    2886   -2880   -2883     105    2799    2835   -2829   -2832     105
    2778    2793   -2787   -2790     105    2733    2760   -2730   -2721     104
    2739    2754   -2745   -2748     104    2715    2772   -2766   -2769     105
    2694    2709   -2703   -2706     105    2652    2688   -2682   -2685     105
    2616    2631   -2625   -2628     105    2610    2646   -2640   -2643     105
    2574    2589   -2583   -2586     105    2559    2604   -2598   -2601     105
    2526    2553   -2547   -2550     105    2490    2505   -2499   -2502     105
    2475    2520   -2514   -2517     105    2454    2469   -2463   -2466     105
    2409    2436   -2406   -2397     104    2415    2430   -2421   -2424     104
    2391    2448   -2442   -2445     105    2358    2385   -2379   -2382     105
    2325    2352   -2346   -2349     105    2280    2307   -2277   -2268     104
    2286    2301   -2292   -2295     104    2262    2319   -2313   -2316     105
    2229    2256   -2250   -2253     105    2196    2223   -2217   -2220     105
    2160    2175   -2169   -2172     105    2145    2190   -2184   -2187     105
    2124    2139   -2133   -2136     105    2079    2106   -2076   -2067     104
    2085    2100   -2091   -2094     104    2061    2118   -2112   -2115     105
    2040    2055   -2049   -2052     105    2007    2034   -2028   -2031     105
    1965    2001   -1995   -1998     105    1935    1947   -1944   -1950     105
    1929    1959   -1953   -1956     105    1887    1923   -1917   -1920     105
    1854    1881   -1875   -1878     105    1818    1833   -1827   -1830     105
    1803    1848   -1842   -1845     105    1770    1797   -1791   -1794     105
    1725    1752   -1722   -1713     104    1731    1746   -1737   -1740     104
    1707    1764   -1758   -1761     105    1686    1701   -1695   -1698     105
    1653    1680   -1674   -1677     105    1608    1635   -1605   -1596     104
    1614    1629   -1620   -1623     104    1590    1647   -1641   -1644     105
    1557    1584   -1578   -1581     105    1521    1536   -1530   -1533     105
    1506    1551   -1545   -1548     105    1470    1485   -1479   -1482     105
    1455    1500   -1494   -1497     105    1434    1449   -1443   -1446     105
    1389    1416   -1386   -1377     104    1395    1410   -1401   -1404     104
    1371    1428   -1422   -1425     105    1317    1326   -1323   -1353     106
    1353    1365   -1359   -1362     105    1293    1308   -1302   -1305     105
    1278    1323   -1317   -1320     105    1245    1272   -1266   -1269     105
    1212    1239   -1233   -1236     105    1176    1191   -1185   -1188     105
    1161    1206   -1200   -1203     105    1125    1140   -1134   -1137     105
    1110    1155   -1149   -1152     105    1077    1104   -1098   -1101     105
    1032    1059   -1029   -1020     104    1038    1053   -1044   -1047     104
    1014    1071   -1065   -1068     105     993    1008   -1002   -1005     105
     957     972    -966    -969     105     942     987    -981    -984     105
     921     936    -930    -933     105     867     876    -873    -903     106
     903     915    -909    -912     105     843     858    -852    -855     105
     828     873    -867    -870     105     786     822    -816    -819     105
     732     741    -738    -768     106     768     780    -774    -777     105
     699     726    -696    -687     104     705     720    -711    -714     104
     681     738    -732    -735     105     651     675    -669    -672     105
     630     645    -639    -642     105     585     612    -582    -573     104
     591     606    -597    -600     104     567     624    -618    -621     105
     534     561    -555    -558     105     498     513    -507    -510     105
     483     528    -522    -525     105     441     477    -471    -474     105
     411     435    -429    -432     105     375     390    -384    -387     105
     360     405    -399    -402     105     324     339    -333    -336     105
     309     354    -348    -351     105     267     303    -297    -300     105
     222     249    -219    -210     104     228     243    -234    -237     104
     204     261    -255    -258     105     174     186    -183    -189     105
     168     198    -192    -195     105     132     147    -141    -144     105
     126     162    -156    -159     105      93     120    -114    -117     105
      63      87     -81     -84     105      12      57     -51     -54     105
   21282   21327  -21321  -21324     105   21333   21357  -21351  -21354     105
   21363   21390  -21384  -21387     105   21402   21417  -21411  -21414     105
   21396   21432  -21426  -21429     105   21444   21456  -21453  -21459     105
   21438   21468  -21462  -21465     105   21492   21519  -21489  -21480     104
   21498   21513  -21504  -21507     104   21474   21531  -21525  -21528     105
   21537   21573  -21567  -21570     105   21594   21609  -21603  -21606     105
   21579   21624  -21618  -21621     105   21645   21660  -21654  -21657     105
   21630   21675  -21669  -21672     105   21681   21705  -21699  -21702     105
   21711   21747  -21741  -21744     105   21768   21783  -21777  -21780     105
   21753   21798  -21792  -21795     105   21804   21831  -21825  -21828     105
   21855   21882  -21852  -21843     104   21861   21876  -21867  -21870     104
   21837   21894  -21888  -21891     105   21900   21915  -21909  -21912     105
   21921   21945  -21939  -21942     105   21969   21996  -21966  -21957     104
   21975   21990  -21981  -21984     104   21951   22008  -22002  -22005     105
   22002   22011  -22008  -22038     106   22038   22050  -22044  -22047     105
   22056   22092  -22086  -22089     105   22113   22128  -22122  -22125     105
   22098   22143  -22137  -22140     105   22137   22146  -22143  -22173     106
   22173   22185  -22179  -22182     105   22191   22206  -22200  -22203     105
   22227   22242  -22236  -22239     105   22212   22257  -22251  -22254     105
   22263   22278  -22272  -22275     105   22302   22329  -22299  -22290     104
   22308   22323  -22314  -22317     104   22284   22341  -22335  -22338     105
   22347   22374  -22368  -22371     105   22395   22410  -22404  -22407     105
   22380   22425  -22419  -22422     105   22446   22461  -22455  -22458     105
   22431   22476  -22470  -22473     105   22482   22509  -22503  -22506     105
   22515   22542  -22536  -22539     105   22563   22578  -22572  -22575     105
   22548   22593  -22587  -22590     105   22587   22596  -22593  -22623     106
   22623   22635  -22629  -22632     105   22659   22686  -22656  -22647     104
   22665   22680  -22671  -22674     104   22641   22698  -22692  -22695     105
   22704   22719  -22713  -22716     105   22740   22755  -22749  -22752     105
   22725   22770  -22764  -22767     105   22791   22806  -22800  -22803     105
   22776   22821  -22815  -22818     105   22827   22854  -22848  -22851     105
   22878   22905  -22875  -22866     104   22884   22899  -22890  -22893     104
   22860   22917  -22911  -22914     105   22923   22950  -22944  -22947     105
   22956   22971  -22965  -22968     105   22995   23022  -22992  -22983     104
   23001   23016  -23007  -23010     104   22977   23034  -23028  -23031     105
   23040   23067  -23061  -23064     105   23088   23103  -23097  -23100     105
   23073   23118  -23112  -23115     105   23124   23151  -23145  -23148     105
   23157   23193  -23187  -23190     105   23205   23217  -23214  -23220     105
   23199   23229  -23223  -23226     105   23235   23271  -23265  -23268     105
   23277   23304  -23298  -23301     105   23310   23325  -23319  -23322     105
   23349   23376  -23346  -23337     104   23355   23370  -23361  -23364     104
   23331   23388  -23382  -23385     105   23394   23409  -23403  -23406     105
   23430   23445  -23439  -23442     105   23415   23460  -23454  -23457     105
   23466   23493  -23487  -23490     105   23499   23526  -23520  -23523     105
   23550   23577  -23547  -23538     104   23556   23571  -23562  -23565     104
   23532   23589  -23583  -23586     105   23595   23622  -23616  -23619     105
   23628   23655  -23649  -23652     105   23679   23706  -23676  -23667     104
   23685   23700  -23691  -23694     104   23661   23718  -23712  -23715     105
   23724   23739  -23733  -23736     105   23760   23775  -23769  -23772     105
   23745   23790  -23784  -23787     105   23796   23823  -23817  -23820     105
   23844   23859  -23853  -23856     105   23829   23874  -23868  -23871     105
   23886   23901  -23895  -23898     105   23880   23916  -23910  -23913     105
   23922   23958  -23952  -23955     105   23964   23979  -23973  -23976     105
   24003   24030  -24000  -23991     104   24009   24024  -24015  -24018     104
   23985   24042  -24036  -24039     105   24048   24063  -24057  -24060     105
   24069   24105  -24099  -24102     105   24126   24141  -24135  -24138     105
   24111   24156  -24150  -24153     105   24162   24189  -24183  -24186     105
   24195   24231  -24225  -24228     105   24225   24234  -24231  -24261     106
   24261   24273  -24267  -24270     105   24294   24309  -24303  -24306     105
   24279   24324  -24318  -24321     105   24330   24345  -24339  -24342     105
   24369   24396  -24366  -24357     104   24375   24390  -24381  -24384     104
   24351   24408  -24402  -24405     105   24414   24429  -24423  -24426     105
   24435   24462  -24456  -24459     105   24468   24504  -24498  -24501     105
   24510   24525  -24519  -24522     105   24531   24546  -24540  -24543     105
   24570   24597  -24567  -24558     104   24576   24591  -24582  -24585     104
   24552   24609  -24603  -24606     105   24615   24630  -24624  -24627     105
   24636   24663  -24657  -24660     105   24669   24696  -24690  -24693     105
   24717   24732  -24726  -24729     105   24702   24747  -24741  -24744     105
   24753   24780  -24774  -24777     105   24786   24813  -24807  -24810     105
   24834   24849  -24843  -24846     105   24819   24864  -24858  -24861     105
   24870   24897  -24891  -24894     105   24903   24930  -24924  -24927     105
   24954   24981  -24951  -24942     104   24960   24975  -24966  -24969     104
   24936   24993  -24987  -24990     105   24999   25014  -25008  -25011     105
   25035   25050  -25044  -25047     105   25020   25065  -25059  -25062     105
   25086   25101  -25095  -25098     105   25071   25116  -25110  -25113     105
   25122   25149  -25143  -25146     105   25155   25182  -25176  -25179     105
   25206   25233  -25203  -25194     104   25212   25227  -25218  -25221     104
   25188   25245  -25239  -25242     105   25239   25248  -25245  -25275     106
   25275   25287  -25281  -25284     105   25293   25308  -25302  -25305     105
   25332   25359  -25329  -25320     104   25338   25353  -25344  -25347     104
   25314   25371  -25365  -25368     105   25377   25392  -25386  -25389     105
   25413   25428  -25422  -25425     105   25398   25443  -25437  -25440     105
   25464   25479  -25473  -25476     105   25449   25494  -25488  -25491     105
   25488   25497  -25494  -25524     106   25524   25536  -25530  -25533     105
   25542   25566  -25560  -25563     105   25560   25569  -25566  -25596     106
   25596   25608  -25602  -25605     105   25614   25641  -25635  -25638     105
   25647   25674  -25668  -25671     105   25680   25716  -25710  -25713     105
   25722   25749  -25743  -25746     105   25755   25770  -25764  -25767     105
   25776   25803  -25797  -25800     105   25827   25854  -25824  -25815     104
   25833   25848  -25839  -25842     104   25809   25866  -25860  -25863     105
   25872   25887  -25881  -25884     105   25893   25920  -25914  -25917     105
   25926   25953  -25947  -25950     105   25959   25986  -25980  -25983     105
   26007   26022  -26016  -26019     105   25992   26037  -26031  -26034     105
   26043   26070  -26064  -26067     105   26076   26103  -26097  -26100     105
   26109   26136  -26130  -26133     105   26160   26187  -26157  -26148     104
   26166   26181  -26172  -26175     104   26142   26199  -26193  -26196     105
   26205   26220  -26214  -26217     105   26241   26256  -26250  -26253     105
   26226   26271  -26265  -26268     105   26265   26274  -26271  -26301     106
   26301   26313  -26307  -26310     105   26334   26349  -26343  -26346     105
   26319   26364  -26358  -26361     105   26370   26397  -26391  -26394     105
   26403   26418  -26412  -26415     105   26424   26451  -26445  -26448     105
   26475   26502  -26472  -26463     104   26481   26496  -26487  -26490     104
   26457   26514  -26508  -26511     105   26520   26547  -26541  -26544     105
   26568   26583  -26577  -26580     105   26553   26598  -26592  -26595     105
   26619   26634  -26628  -26631     105   26604   26649  -26643  -26646     105
   26643   26652  -26649  -26679     106   26679   26691  -26685  -26688     105
   26697   26724  -26718  -26721     105   26748   26775  -26745  -26736     104
   26754   26769  -26760  -26763     104   26730   26787  -26781  -26784     105
   26793   26808  -26802  -26805     105   26814   26829  -26823  -26826     105
   26850   26865  -26859  -26862     105   26835   26880  -26874  -26877     105
   26901   26916  -26910  -26913     105   26886   26931  -26925  -26928     105
   26952   26967  -26961  -26964     105   26937   26982  -26976  -26979     105
   26988   27015  -27009  -27012     105   27039   27066  -27036  -27027     104
   27045   27060  -27051  -27054     104   27021   27078  -27072  -27075     105
   27084   27099  -27093  -27096     105   27120   27135  -27129  -27132     105
   27105   27150  -27144  -27147     105   27171   27186  -27180  -27183     105
   27156   27201  -27195  -27198     105   27222   27237  -27231  -27234     105
   27207   27252  -27246  -27249     105   27258   27285  -27279  -27282     105
   27309   27336  -27306  -27297     104   27315   27330  -27321  -27324     104
   27291   27348  -27342  -27345     105   27360   27375  -27369  -27372     105
   27354   27390  -27384  -27387     105   27384   27393  -27390  -27420     106
   27420   27432  -27426  -27429     105   27426   27435  -27432  -27462     106
   27462   27474  -27468  -27471     105   27495   27510  -27504  -27507     105
   27480   27525  -27519  -27522     105   27531   27546  -27540  -27543     105
   27570   27597  -27567  -27558     104   27576   27591  -27582  -27585     104
   27552   27609  -27603  -27606     105   27615   27630  -27624  -27627     105
   27651   27666  -27660  -27663     105   27636   27681  -27675  -27678     105
   27702   27717  -27711  -27714     105   27687   27732  -27726  -27729     105
   27744   27759  -27753  -27756     105   27738   27774  -27768  -27771     105
   27795   27810  -27804  -27807     105   27780   27825  -27819  -27822     105
   27849   27876  -27846  -27837     104   27855   27870  -27861  -27864     104
   27831   27888  -27882  -27885     105   27900   27915  -27909  -27912     105
   27894   27930  -27924  -27927     105   27936   27963  -27957  -27960     105
   27969   27996  -27990  -27993     105   28002   28029  -28023  -28026     105
   28035   28050  -28044  -28047     105   28056   28071  -28065  -28068     105
   28077   28092  -28086  -28089     105   28098   28113  -28107  -28110     105
   28119   28134  -28128  -28131     105   28140   28155  -28149  -28152     105
   28161   28176  -28170  -28173     105   28182   28197  -28191  -28194     105
   28203   28218  -28212  -28215     105   28224   28239  -28233  -28236     105
   28251   28266  -28260  -28263     105   28245   28281  -28275  -28278     105
   28305   28332  -28302  -28293     104   28311   28326  -28317  -28320     104
   28287   28344  -28338  -28341     105   28350   28365  -28359  -28362     105
   28386   28401  -28395  -28398     105   28371   28416  -28410  -28413     105
   28428   28440  -28437  -28443     105   28422   28452  -28446  -28449     105
   28473   28488  -28482  -28485     105   28458   28503  -28497  -28500     105
   28509   28536  -28530  -28533     105   28542   28569  -28563  -28566     105
   28575   28620  -28614  -28617     105   28626   28653  -28647  -28650     105
   28659   28686  -28680  -28683     105   28692   28707  -28701  -28704     105
   28713   28728  -28722  -28725     105   28734   28749  -28743  -28746     105
   28755   28782  -28776  -28779     105   28788   28803  -28797  -28800     105
   28809   28824  -28818  -28821     105   28830   28845  -28839  -28842     105
   28869   28896  -28866  -28857     104   28875   28890  -28881  -28884     104
   28851   28908  -28902  -28905     105   28914   28929  -28923  -28926     105
   28941   28956  -28950  -28953     105   28935   28971  -28965  -28968     105
   28992   29007  -29001  -29004     105   28977   29022  -29016  -29019     105
   29034   29046  -29043  -29049     105   29028   29058  -29052  -29055     105
   29079   29094  -29088  -29091     105   29064   29109  -29103  -29106     105
   29115   29142  -29136  -29139     105   29148   29163  -29157  -29160     105
   29169   29184  -29178  -29181     105   29190   29205  -29199  -29202     105
   29211   29226  -29220  -29223     105   29232   29259  -29253  -29256     105
   29265   29280  -29274  -29277     105   29286   29301  -29295  -29298     105
   29325   29352  -29322  -29313     104   29331   29346  -29337  -29340     104
   29307   29364  -29358  -29361     105   29370   29385  -29379  -29382     105
   29406   29421  -29415  -29418     105   29391   29436  -29430  -29433     105
   29457   29472  -29466  -29469     105   29442   29487  -29481  -29484     105
   29499   29511  -29508  -29514     105   29493   29523  -29517  -29520     105
   29562   29571  -29568  -29580     105   29529   29595  -29589  -29592     105
   29601   29616  -29610  -29613     105   29622   29637  -29631  -29634     105
   29676   29685  -29682  -29694     105   29643   29709  -29703  -29706     105
   29715   29730  -29724  -29727     105   29769   29778  -29775  -29787     105
   29736   29802  -29796  -29799     105   29808   29823  -29817  -29820     105
   29829   29844  -29838  -29841     105   29850   29877  -29871  -29874     105
   29883   29898  -29892  -29895     105   29904   29919  -29913  -29916     105
   29925   29940  -29934  -29937     105   29946   29961  -29955  -29958     105
   29967   29982  -29976  -29979     105   29988   30003  -29997  -30000     105
   30009   30024  -30018  -30021     105   30030   30045  -30039  -30042     105
   30051   30066  -30060  -30063     105   30072   30087  -30081  -30084     105
   30111   30138  -30108  -30099     104   30117   30132  -30123  -30126     104
   30093   30150  -30144  -30147     105   30162   30177  -30171  -30174     105
   30156   30192  -30186  -30189     105   30231   30240  -30237  -30249     105
   30198   30264  -30258  -30261     105   30270   30297  -30291  -30294     105
   30303   30330  -30324  -30327     105   30336   30351  -30345  -30348     105
   30357   30372  -30366  -30369     105   30396   30423  -30393  -30384     104
   30402   30417  -30408  -30411     104   30378   30435  -30429  -30432     105
   30456   30468  -30465  -30471     105   30441   30480  -30474  -30477     105
   30474   30483  -30480  -30510     106   30510   30522  -30516  -30519     105
   30561   30570  -30567  -30579     105   30528   30594  -30588  -30591     105
   30600   30615  -30609  -30612     105   30654   30663  -30660  -30672     105
   30621   30687  -30681  -30684     105   30693   30708  -30702  -30705     105
   30714   30729  -30723  -30726     105   30735   30750  -30744  -30747     105
   30789   30798  -30795  -30807     105   30756   30822  -30816  -30819     105
   30828   30843  -30837  -30840     105   30849   30864  -30858  -30861     105
   30903   30912  -30909  -30921     105   30870   30936  -30930  -30933     105
   30942   30957  -30951  -30954     105   30963   30978  -30972  -30975     105
   30984   31029  -31023  -31026     105   31035   31050  -31044  -31047     105
   31056   31071  -31065  -31068     105   31077   31104  -31098  -31101     105
   31116   31128  -31125  -31131     105   31110   31140  -31134  -31137     105
   31179   31188  -31185  -31197     105   31146   31212  -31206  -31209     105
   31218   31233  -31227  -31230     105   31239   31254  -31248  -31251     105
   31278   31302  -31275  -31266     104   31260   31314  -31308  -31311     105
   31326   31341  -31335  -31338     105   31320   31356  -31350  -31353     105
   31362   31422  -31416  -31419     105   31446   31470  -31443  -31434     104
   31428   31482  -31476  -31479     105   31488   31503  -31497  -31500     105
   31509   31524  -31518  -31521     105   31518   31527  -31524  -31554     106
   31554   31566  -31560  -31563     105   31605   31614  -31611  -31623     105
   31572   31638  -31632  -31635     105   31650   31662  -31659  -31665     105
   31644   31674  -31668  -31671     105   31695   31710  -31704  -31707     105
   31680   31725  -31719  -31722     105   31731   31746  -31740  -31743     105
   31752   31779  -31773  -31776     105   31818   31827  -31824  -31836     105
   31785   31851  -31845  -31848     105   31863   31890  -31872  -31875     104
   31857   31902  -31896  -31899     105   31914   31926  -31923  -31929     105
   31908   31938  -31932  -31935     105   31944   31971  -31965  -31968     105
   31992   32004  -32001  -32007     105   31977   32016  -32010  -32013     105
   32037   32052  -32046  -32049     105   32022   32067  -32061  -32064     105
   32079   32091  -32088  -32094     105   32073   32103  -32097  -32100     105
   32115   32130  -32124  -32127     105   32109   32145  -32139  -32142     105
   32151   32178  -32172  -32175     105   32190   32202  -32199  -32205     105
   32184   32214  -32208  -32211     105   32226   32241  -32235  -32238     105
   32220   32256  -32250  -32253     105   32268   32283  -32277  -32280     105
   32262   32298  -32292  -32295     105   32304   32340  -32334  -32337     105
   32346   32397  -32391  -32394     105   32421   32445  -32418  -32409     104
   32403   32457  -32451  -32454     105   32463   32505  -32499  -32502     105
   32526   32541  -32535  -32538     105   32511   32556  -32550  -32553     105
   32562   32577  -32571  -32574     105   32583   32634  -32628  -32631     105
   32640   32655  -32649  -32652     105   32676   32688  -32685  -32691     105
   32661   32700  -32694  -32697     105   32712   32727  -32721  -32724     105
   32706   32742  -32736  -32739     105   32748   32790  -32784  -32787     105
   32796   32832  -32826  -32829     105   32838   32889  -32883  -32886     105
   32910   32922  -32919  -32925     105   32895   32934  -32928  -32931     105
   32940   32967  -32961  -32964     105   32973   33015  -33009  -33012     105
   33021   33045  -33039  -33042     105   33057   33069  -33066  -33072     105
   33051   33081  -33075  -33078     105   33105   33132  -33102  -33093     104
   33111   33126  -33117  -33120     104   33087   33144  -33138  -33141     105
   33168   33192  -33165  -33156     104   33150   33204  -33198  -33201     105
   33210   33270  -33264  -33267     105   33291   33306  -33300  -33303     105
   33276   33321  -33315  -33318     105   33327   33378  -33372  -33375     105
   33384   33399  -33393  -33396     105   33405   33456  -33450  -33453     105
   33462   33513  -33507  -33510     105   33519   33579  -33573  -33576     105
   33585   33621  -33615  -33618     105   33633   33648  -33642  -33645     105
   33627   33663  -33657  -33660     105   33669   33729  -33723  -33726     105
   33735   33795  -33789  -33792     105   33801   33837  -33831  -33834     105
   33843   33858  -33852  -33855     105   33879   33894  -33888  -33891     105
   33864   33909  -33903  -33906     105   33903   33912  -33909  -33939     106
   33939   33951  -33945  -33948     105   33957   34002  -33996  -33999     105
   34008   34059  -34053  -34056     105   34071   34086  -34080  -34083     105
   34065   34101  -34095  -34098     105   34107   34158  -34152  -34155     105
   34182   34209  -34179  -34170     104   34188   34203  -34194  -34197     104
   34164   34221  -34215  -34218     105   34227   34263  -34257  -34260     105
   34275   34287  -34284  -34290     105   34269   34299  -34293  -34296     105
   34338   34347  -34344  -34356     105   34305   34371  -34365  -34368     105
   34392   34404  -34401  -34407     105   34377   34416  -34410  -34413     105
   34422   34458  -34452  -34455     105   34464   34479  -34473  -34476     105
   34485   34545  -34539  -34542     105   34551   34602  -34596  -34599     105
   34608   34668  -34662  -34665     105   34674   34689  -34683  -34686     105
   34710   34722  -34719  -34725     105   34695   34734  -34728  -34731     105
   34740   34764  -34758  -34761     105   34770   34806  -34800  -34803     105
   34812   34854  -34848  -34851     105   34860   34887  -34881  -34884     105
   34911   34935  -34908  -34899     104   34893   34947  -34941  -34944     105
   34959   34971  -34968  -34974     105   34953   34983  -34977  -34980     105
   34995   35007  -35004  -35010     105   34989   35019  -35013  -35016     105
   35013   35022  -35019  -35049     106   35049   35061  -35055  -35058     105
   35055   35064  -35061  -35091     106   35091   35103  -35097  -35100     105
   35109   35136  -35130  -35133     105   35142   35166  -35160  -35163     105
   35172   35232  -35226  -35229     105   35238   35262  -35256  -35259     105
   35268   35292  -35286  -35289     105   35298   35349  -35343  -35346     105
   35361   35373  -35370  -35376     105   35355   35385  -35379  -35382     105
   35448   35397  -35406  -35409     104   35391   35457  -35451  -35454     105
   35481   35505  -35478  -35469     104   35463   35517  -35511  -35514     105
   35529   35541  -35538  -35544     105   35523   35553  -35547  -35550     105
   35559   35574  -35568  -35571     105   35580   35640  -35634  -35637     105
   35661   35673  -35670  -35676     105   35646   35685  -35679  -35682     105
   35709   35733  -35706  -35697     104   35691   35745  -35739  -35742     105
   35751   35778  -35772  -35775     105   35784   35799  -35793  -35796     105
   35811   35826  -35820  -35823     105   35805   35841  -35835  -35838     105
   35835   35844  -35841  -35871     106   35871   35883  -35877  -35880     105
   35889   35940  -35934  -35937     105   35946   36006  -36000  -36003     105
   36012   36054  -36048  -36051     105   36060   36087  -36081  -36084     105
   36111   36135  -36108  -36099     104   36093   36147  -36141  -36144     105
   36153   36177  -36171  -36174     105   36183   36219  -36213  -36216     105
   36258   36267  -36264  -36276     105   36225   36291  -36285  -36288     105
   36330   36339  -36336  -36348     105   36297   36363  -36357  -36360     105
   36369   36393  -36387  -36390     105   36405   36417  -36414  -36420     105
   36399   36429  -36423  -36426     105   36453   36477  -36450  -36441     104
   36435   36489  -36483  -36486     105   36501   36516  -36510  -36513     105
   36495   36531  -36525  -36528     105   36570   36579  -36576  -36588     105
   36537   36603  -36597  -36600     105   36609   36624  -36618  -36621     105
   36630   36645  -36639  -36642     105   36651   36666  -36660  -36663     105
   36678   36693  -36687  -36690     105   36672   36708  -36702  -36705     105
   36714   36729  -36723  -36726     105   36768   36777  -36774  -36786     105
   36735   36801  -36795  -36798     105   36807   36822  -36816  -36819     105
   36828   36843  -36837  -36840     105   36882   36891  -36888  -36900     105
   36849   36915  -36909  -36912     105   36921   36936  -36930  -36933     105
   36975   36984  -36981  -36993     105   36942   37008  -37002  -37005     105
   37014   37029  -37023  -37026     105   37035   37050  -37044  -37047     105
   37044   37053  -37050  -37080     106   37080   37092  -37086  -37089     105
   37098   37143  -37137  -37140     105   37149   37164  -37158  -37161     105
   37203   37212  -37209  -37221     105   37170   37236  -37230  -37233     105
   37242   37257  -37251  -37254     105   37263   37278  -37272  -37275     105
   37302   37329  -37299  -37290     104   37308   37323  -37314  -37317     104
   37284   37341  -37335  -37338     105   37347   37362  -37356  -37359     105
   37368   37383  -37377  -37380     105   37389   37404  -37398  -37401     105
   37410   37425  -37419  -37422     105   37431   37458  -37452  -37455     105
   37464   37479  -37473  -37476     105   37485   37500  -37494  -37497     105
   37506   37521  -37515  -37518     105   37527   37542  -37536  -37539     105
   37581   37590  -37587  -37599     105   37548   37614  -37608  -37611     105
   37620   37635  -37629  -37632     105   37641   37656  -37650  -37653     105
   37680   37704  -37677  -37668     104   37662   37716  -37710  -37713     105
   37710   37719  -37716  -37746     106   37746   37758  -37752  -37755     105
   37764   37791  -37785  -37788     105   37797   37812  -37806  -37809     105
   37818   37833  -37827  -37830     105   37839   37854  -37848  -37851     105
   37860   37875  -37869  -37872     105   37881   37896  -37890  -37893     105
   37902   37917  -37911  -37914     105   37923   37938  -37932  -37935     105
   37959   37974  -37968  -37971     105   37944   37989  -37983  -37986     105
   38010   38025  -38019  -38022     105   37995   38040  -38034  -38037     105
   38079   38088  -38085  -38097     105   38046   38112  -38106  -38109     105
   38118   38142  -38136  -38139     105   38148   38163  -38157  -38160     105
   38175   38187  -38184  -38190     105   38169   38199  -38193  -38196     105
   38262   38211  -38220  -38223     104   38205   38271  -38265  -38268     105
   38277   38337  -38331  -38334     105   38343   38370  -38364  -38367     105
   38364   38373  -38370  -38400     106   38400   38412  -38406  -38409     105
   38424   38439  -38433  -38436     105   38418   38454  -38448  -38451     105
   38448   38457  -38454  -38484     106   38484   38496  -38490  -38493     105
   38502   38538  -38532  -38535     105   38544   38571  -38565  -38568     105
   38592   38604  -38601  -38607     105   38577   38616  -38610  -38613     105
   38628   38643  -38637  -38640     105   38622   38658  -38652  -38655     105
   38664   38709  -38703  -38706     105   38721   38736  -38730  -38733     105
   38715   38751  -38745  -38748     105   38775   38799  -38772  -38763     104
   38757   38811  -38805  -38808     105   38817   38844  -38838  -38841     105
   38907   38856  -38865  -38868     104   38850   38916  -38910  -38913     105
   38955   38964  -38961  -38973     105   38922   38988  -38982  -38985     105
   39000   39015  -39009  -39012     105   38994   39030  -39024  -39027     105
   39051   39063  -39060  -39066     105   39036   39075  -39069  -39072     105
   39081   39108  -39102  -39105     105   39120   39135  -39129  -39132     105
   39114   39150  -39144  -39147     105   39171   39186  -39180  -39183     105
   39156   39201  -39195  -39198     105   39207   39234  -39228  -39231     105
   39240   39300  -39294  -39297     105   39306   39330  -39324  -39327     105
   39324   39333  -39330  -39360     106   39360   39372  -39366  -39369     105
   39378   39438  -39432  -39435     105   39432   39441  -39438  -39468     106
   39468   39480  -39474  -39477     105   39492   39504  -39501  -39507     105
   39486   39516  -39510  -39513     105   39522   39537  -39531  -39534     105
   39531   39540  -39537  -39567     106   39567   39579  -39573  -39576     105
   39585   39600  -39594  -39597     105   39606   39621  -39615  -39618     105
   39627   39642  -39636  -39639     105   39636   39645  -39642  -39672     106
   39672   39684  -39678  -39681     105   39690   39705  -39699  -39702     105
   39711   39726  -39720  -39723     105   39732   39759  -39753  -39756     105
   39771   39798  -39780  -39783     104   39765   39810  -39804  -39807     105
   39816   39861  -39855  -39858     105   39867   39882  -39876  -39879     105
   39888   39903  -39897  -39900     105   39915   39930  -39924  -39927     105
   39909   39945  -39939  -39942     105   39969   39996  -39966  -39957     104
   39975   39990  -39981  -39984     104   39951   40008  -40002  -40005     105
   40014   40029  -40023  -40026     105   40041   40053  -40050  -40056     105
   40035   40065  -40059  -40062     105   40077   40089  -40086  -40092     105
   40071   40101  -40095  -40098     105   40140   40149  -40146  -40158     105
   40107   40173  -40167  -40170     105   40212   40221  -40218  -40230     105
   40179   40245  -40239  -40242     105   40251   40266  -40260  -40263     105
   40272   40287  -40281  -40284     105   40326   40335  -40332  -40344     105
   40293   40359  -40353  -40356     105   40365   40380  -40374  -40377     105
   40386   40401  -40395  -40398     105   40425   40452  -40422  -40413     104
   40431   40446  -40437  -40440     104   40407   40464  -40458  -40461     105
   40476   40488  -40485  -40491     105   40470   40500  -40494  -40497     105
   40539   40548  -40545  -40557     105   40506   40572  -40566  -40569     105
   40578   40593  -40587  -40590     105   40599   40614  -40608  -40611     105
   40638   40665  -40635  -40626     104   40644   40659  -40650  -40653     104
   40620   40677  -40671  -40674     105   40716   40725  -40722  -40734     105
   40683   40749  -40743  -40746     105   40755   40770  -40764  -40767     105
   40809   40818  -40815  -40827     105   40776   40842  -40836  -40839     105
   40848   40863  -40857  -40860     105   40869   40884  -40878  -40881     105
   40896   40908  -40905  -40911     105   40890   40920  -40914  -40917     105
   40959   40968  -40965  -40977     105   40926   40992  -40986  -40989     105
   40998   41013  -41007  -41010     105   41019   41034  -41028  -41031     105
   41058   41082  -41055  -41046     104   41040   41094  -41088  -41091     105
   41133   41142  -41139  -41151     105   41100   41166  -41160  -41163     105
   41172   41187  -41181  -41184     105   41193   41208  -41202  -41205     105
   41247   41256  -41253  -41265     105   41214   41280  -41274  -41277     105
   41286   41301  -41295  -41298     105   41307   41322  -41316  -41319     105
   41328   41343  -41337  -41340     105   41355   41367  -41364  -41370     105
   41349   41379  -41373  -41376     105   41418   41427  -41424  -41436     105
   41385   41451  -41445  -41448     105   41457   41472  -41466  -41469     105
   41478   41493  -41487  -41490     105   41517   41541  -41514  -41505     104
   41499   41553  -41547  -41550     105   41559   41574  -41568  -41571     105
   41568   41577  -41574  -41604     106   41604   41616  -41610  -41613     105
   41622   41637  -41631  -41634     105   41643   41703  -41697  -41700     105
   41709   41754  -41748  -41751     105   41766   41778  -41775  -41781     105
   41760   41790  -41784  -41787     105   41796   41823  -41817  -41820     105
   41862   41871  -41868  -41880     105   41829   41895  -41889  -41892     105
   41901   41916  -41910  -41913     105   41937   41949  -41946  -41952     105
   41922   41961  -41955  -41958     105   41973   42000  -41982  -41985     104
   41967   42012  -42006  -42009     105   42051   42060  -42057  -42069     105
   42018   42084  -42078  -42081     105   42105   42120  -42114  -42117     105
   42090   42135  -42129  -42132     105   42147   42159  -42156  -42162     105
   42141   42171  -42165  -42168     105   42210   42219  -42216  -42228     105
   42177   42243  -42237  -42240     105   42282   42291  -42288  -42300     105
   42249   42315  -42309  -42312     105   42336   42348  -42345  -42351     105
   42321   42360  -42354  -42357     105   42399   42408  -42405  -42417     105
   42366   42432  -42426  -42429     105   42426   42435  -42432  -42462     106
   42462   42474  -42468  -42471     105   42498   42525  -42495  -42486     104
   42504   42519  -42510  -42513     104   42480   42534  -42531  -42537     105
   42552   42597  -42591  -42594     105   42603   42627  -42621  -42624     105
   42633   42660  -42654  -42657     105   42672   42687  -42681  -42684     105
   42666   42702  -42696  -42699     105   42714   42726  -42723  -42729     105
   42708   42738  -42732  -42735     105   42762   42789  -42759  -42750     104
   42768   42783  -42774  -42777     104   42744   42801  -42795  -42798     105
   42807   42843  -42837  -42840     105   42864   42879  -42873  -42876     105
   42849   42894  -42888  -42891     105   42915   42930  -42924  -42927     105
   42900   42945  -42939  -42942     105   42951   42975  -42969  -42972     105
   42981   43017  -43011  -43014     105   43038   43053  -43047  -43050     105
   43023   43068  -43062  -43065     105   43074   43101  -43095  -43098     105
   43125   43152  -43122  -43113     104   43131   43146  -43137  -43140     104
   43107   43164  -43158  -43161     105   43170   43185  -43179  -43182     105
   43191   43215  -43209  -43212     105   43239   43266  -43236  -43227     104
   43245   43260  -43251  -43254     104   43221   43278  -43272  -43275     105
   43272   43281  -43278  -43308     106   43308   43320  -43314  -43317     105
   43326   43362  -43356  -43359     105   43383   43398  -43392  -43395     105
   43368   43413  -43407  -43410     105   43407   43416  -43413  -43443     106
   43443   43455  -43449  -43452     105   43461   43476  -43470  -43473     105
   43497   43512  -43506  -43509     105   43482   43527  -43521  -43524     105
   43533   43548  -43542  -43545     105   43572   43599  -43569  -43560     104
   43578   43593  -43584  -43587     104   43554   43611  -43605  -43608     105
   43617   43644  -43638  -43641     105   43665   43680  -43674  -43677     105
   43650   43695  -43689  -43692     105   43716   43731  -43725  -43728     105
   43701   43746  -43740  -43743     105   43752   43779  -43773  -43776     105
   43785   43812  -43806  -43809     105   43833   43848  -43842  -43845     105
   43818   43863  -43857  -43860     105   43857   43866  -43863  -43893     106
   43893   43905  -43899  -43902     105   43929   43956  -43926  -43917     104
   43935   43950  -43941  -43944     104   43911   43968  -43962  -43965     105
   43974   43989  -43983  -43986     105   44010   44025  -44019  -44022     105
   43995   44040  -44034  -44037     105   44061   44076  -44070  -44073     105
   44046   44091  -44085  -44088     105   44097   44124  -44118  -44121     105
   44148   44175  -44145  -44136     104   44154   44169  -44160  -44163     104
   44130   44187  -44181  -44184     105   44193   44220  -44214  -44217     105
   44226   44241  -44235  -44238     105   44265   44292  -44262  -44253     104
   44271   44286  -44277  -44280     104   44247   44304  -44298  -44301     105
   44310   44337  -44331  -44334     105   44358   44373  -44367  -44370     105
   44343   44388  -44382  -44385     105   44394   44421  -44415  -44418     105
   44427   44463  -44457  -44460     105   44475   44487  -44484  -44490     105
   44469   44499  -44493  -44496     105   44505   44541  -44535  -44538     105
   44547   44574  -44568  -44571     105   44580   44595  -44589  -44592     105
   44619   44646  -44616  -44607     104   44625   44640  -44631  -44634     104
   44601   44658  -44652  -44655     105   44664   44679  -44673  -44676     105
   44700   44715  -44709  -44712     105   44685   44730  -44724  -44727     105
   44736   44763  -44757  -44760     105   44769   44796  -44790  -44793     105
   44820   44847  -44817  -44808     104   44826   44841  -44832  -44835     104
   44802   44859  -44853  -44856     105   44865   44892  -44886  -44889     105
   44898   44925  -44919  -44922     105   44949   44976  -44946  -44937     104
   44955   44970  -44961  -44964     104   44931   44988  -44982  -44985     105
   44994   45009  -45003  -45006     105   45030   45045  -45039  -45042     105
   45015   45060  -45054  -45057     105   45066   45093  -45087  -45090     105
   45114   45129  -45123  -45126     105   45099   45144  -45138  -45141     105
   45156   45171  -45165  -45168     105   45150   45186  -45180  -45183     105
   45192   45228  -45222  -45225     105   45234   45249  -45243  -45246     105
   45273   45300  -45270  -45261     104   45279   45294  -45285  -45288     104
   45255   45312  -45306  -45309     105   45318   45333  -45327  -45330     105
   45339   45375  -45369  -45372     105   45396   45411  -45405  -45408     105
   45381   45426  -45420  -45423     105   45432   45459  -45453  -45456     105
   45465   45501  -45495  -45498     105   45495   45504  -45501  -45531     106
   45531   45543  -45537  -45540     105   45564   45579  -45573  -45576     105
   45549   45594  -45588  -45591     105   45600   45615  -45609  -45612     105
   45639   45666  -45636  -45627     104   45645   45660  -45651  -45654     104
   45621   45678  -45672  -45675     105   45684   45699  -45693  -45696     105
   45705   45732  -45726  -45729     105   45738   45774  -45768  -45771     105
   45780   45795  -45789  -45792     105   45801   45816  -45810  -45813     105
   45840   45867  -45837  -45828     104   45846   45861  -45852  -45855     104
   45822   45879  -45873  -45876     105   45885   45900  -45894  -45897     105
   45906   45933  -45927  -45930     105   45939   45966  -45960  -45963     105
   45987   46002  -45996  -45999     105   45972   46017  -46011  -46014     105
   46023   46050  -46044  -46047     105   46056   46083  -46077  -46080     105
   46104   46119  -46113  -46116     105   46089   46134  -46128  -46131     105
   46140   46167  -46161  -46164     105   46173   46200  -46194  -46197     105
   46224   46251  -46221  -46212     104   46230   46245  -46236  -46239     104
   46206   46263  -46257  -46260     105   46269   46284  -46278  -46281     105
   46305   46320  -46314  -46317     105   46290   46335  -46329  -46332     105
   46356   46371  -46365  -46368     105   46341   46386  -46380  -46383     105
   46392   46419  -46413  -46416     105   46425   46452  -46446  -46449     105
   46476   46503  -46473  -46464     104   46482   46497  -46488  -46491     104
   46458   46515  -46509  -46512     105   46509   46518  -46515  -46545     106
   46545   46557  -46551  -46554     105   46563   46578  -46572  -46575     105
   46602   46629  -46599  -46590     104   46608   46623  -46614  -46617     104
   46584   46641  -46635  -46638     105   46647   46662  -46656  -46659     105
   46683   46698  -46692  -46695     105   46668   46713  -46707  -46710     105
   46734   46749  -46743  -46746     105   46719   46764  -46758  -46761     105
   46758   46767  -46764  -46794     106   46794   46806  -46800  -46803     105
   46812   46836  -46830  -46833     105   46830   46839  -46836  -46866     106
   46866   46878  -46872  -46875     105   46884   46911  -46905  -46908     105
   46917   46944  -46938  -46941     105   46950   46986  -46980  -46983     105
   46992   47019  -47013  -47016     105   47025   47040  -47034  -47037     105
   47046   47073  -47067  -47070     105   47097   47124  -47094  -47085     104
   47103   47118  -47109  -47112     104   47079   47136  -47130  -47133     105
   47142   47157  -47151  -47154     105   47163   47190  -47184  -47187     105
   47196   47223  -47217  -47220     105   47229   47256  -47250  -47253     105
   47277   47292  -47286  -47289     105   47262   47307  -47301  -47304     105
   47313   47340  -47334  -47337     105   47346   47373  -47367  -47370     105
   47379   47406  -47400  -47403     105   47430   47457  -47427  -47418     104
   47436   47451  -47442  -47445     104   47412   47469  -47463  -47466     105
   47475   47490  -47484  -47487     105   47511   47526  -47520  -47523     105
   47496   47541  -47535  -47538     105   47535   47544  -47541  -47571     106
   47571   47583  -47577  -47580     105   47604   47619  -47613  -47616     105
   47589   47634  -47628  -47631     105   47640   47667  -47661  -47664     105
   47673   47688  -47682  -47685     105   47694   47721  -47715  -47718     105
   47745   47772  -47742  -47733     104   47751   47766  -47757  -47760     104
   47727   47784  -47778  -47781     105   47790   47817  -47811  -47814     105
   47838   47853  -47847  -47850     105   47823   47868  -47862  -47865     105
   47889   47904  -47898  -47901     105   47874   47919  -47913  -47916     105
   47913   47922  -47919  -47949     106   47949   47961  -47955  -47958     105
   47967   47994  -47988  -47991     105   48018   48045  -48015  -48006     104
   48024   48039  -48030  -48033     104   48000   48057  -48051  -48054     105
   48063   48078  -48072  -48075     105   48084   48099  -48093  -48096     105
   48120   48135  -48129  -48132     105   48105   48150  -48144  -48147     105
   48171   48186  -48180  -48183     105   48156   48201  -48195  -48198     105
   48222   48237  -48231  -48234     105   48207   48252  -48246  -48249     105
   48258   48285  -48279  -48282     105   48309   48336  -48306  -48297     104
   48315   48330  -48321  -48324     104   48291   48348  -48342  -48345     105
   48354   48369  -48363  -48366     105   48390   48405  -48399  -48402     105
   48375   48420  -48414  -48417     105   48441   48456  -48450  -48453     105
   48426   48471  -48465  -48468     105   48492   48507  -48501  -48504     105
   48477   48522  -48516  -48519     105   48528   48555  -48549  -48552     105
   48579   48606  -48576  -48567     104   48585   48600  -48591  -48594     104
   48561   48618  -48612  -48615     105   48630   48645  -48639  -48642     105
   48624   48660  -48654  -48657     105   48654   48663  -48660  -48690     106
   48690   48702  -48696  -48699     105   48696   48705  -48702  -48732     106
   48732   48744  -48738  -48741     105   48765   48780  -48774  -48777     105
   48750   48795  -48789  -48792     105   48801   48816  -48810  -48813     105
   48840   48867  -48837  -48828     104   48846   48861  -48852  -48855     104
   48822   48879  -48873  -48876     105   48885   48900  -48894  -48897     105
   48921   48936  -48930  -48933     105   48906   48951  -48945  -48948     105
   48972   48987  -48981  -48984     105   48957   49002  -48996  -48999     105
   49014   49029  -49023  -49026     105   49008   49044  -49038  -49041     105
   49065   49080  -49074  -49077     105   49050   49095  -49089  -49092     105
   49119   49146  -49116  -49107     104   49125   49140  -49131  -49134     104
   49101   49158  -49152  -49155     105   49170   49185  -49179  -49182     105
   49164   49200  -49194  -49197     105   49206   49233  -49227  -49230     105
   49239   49266  -49260  -49263     105   49272   49299  -49293  -49296     105
   49305   49320  -49314  -49317     105   49326   49341  -49335  -49338     105
   49347   49362  -49356  -49359     105   49368   49383  -49377  -49380     105
   49389   49404  -49398  -49401     105   49410   49425  -49419  -49422     105
   49431   49446  -49440  -49443     105   49452   49467  -49461  -49464     105
   49473   49488  -49482  -49485     105   49494   49509  -49503  -49506     105
   49521   49536  -49530  -49533     105   49515   49551  -49545  -49548     105
   49575   49602  -49572  -49563     104   49581   49596  -49587  -49590     104
   49557   49614  -49608  -49611     105   49620   49635  -49629  -49632     105
   49656   49671  -49665  -49668     105   49641   49686  -49680  -49683     105
   49698   49710  -49707  -49713     105   49692   49722  -49716  -49719     105
   49743   49758  -49752  -49755     105   49728   49773  -49767  -49770     105
   49779   49806  -49800  -49803     105   49812   49839  -49833  -49836     105
   49845   49890  -49884  -49887     105   49896   49923  -49917  -49920     105
   49929   49956  -49950  -49953     105   49962   49977  -49971  -49974     105
   49983   49998  -49992  -49995     105   50004   50019  -50013  -50016     105
   50025   50052  -50046  -50049     105   50058   50073  -50067  -50070     105
   50079   50094  -50088  -50091     105   50100   50115  -50109  -50112     105
   50139   50166  -50136  -50127     104   50145   50160  -50151  -50154     104
   50121   50178  -50172  -50175     105   50184   50199  -50193  -50196     105
   50211   50226  -50220  -50223     105   50205   50241  -50235  -50238     105
   50262   50277  -50271  -50274     105   50247   50292  -50286  -50289     105
   50304   50316  -50313  -50319     105   50298   50328  -50322  -50325     105
   50349   50364  -50358  -50361     105   50334   50379  -50373  -50376     105
   50385   50412  -50406  -50409     105   50418   50433  -50427  -50430     105
   50439   50454  -50448  -50451     105   50460   50475  -50469  -50472     105
   50481   50496  -50490  -50493     105   50502   50529  -50523  -50526     105
   50535   50550  -50544  -50547     105   50556   50571  -50565  -50568     105
   50595   50622  -50592  -50583     104   50601   50616  -50607  -50610     104
   50577   50634  -50628  -50631     105   50640   50655  -50649  -50652     105
   50676   50691  -50685  -50688     105   50661   50706  -50700  -50703     105
   50727   50742  -50736  -50739     105   50712   50757  -50751  -50754     105
   50769   50781  -50778  -50784     105   50763   50793  -50787  -50790     105
   50832   50841  -50838  -50850     105   50799   50865  -50859  -50862     105
   50871   50886  -50880  -50883     105   50892   50907  -50901  -50904     105
   50946   50955  -50952  -50964     105   50913   50979  -50973  -50976     105
   50985   51000  -50994  -50997     105   51039   51048  -51045  -51057     105
   51006   51072  -51066  -51069     105   51078   51093  -51087  -51090     105
   51099   51114  -51108  -51111     105   51120   51147  -51141  -51144     105
   51153   51168  -51162  -51165     105   51174   51189  -51183  -51186     105
   51195   51210  -51204  -51207     105   51216   51231  -51225  -51228     105
   51237   51252  -51246  -51249     105   51258   51273  -51267  -51270     105
   51279   51294  -51288  -51291     105   51300   51315  -51309  -51312     105
   51321   51336  -51330  -51333     105   51342   51357  -51351  -51354     105
   51381   51408  -51378  -51369     104   51387   51402  -51393  -51396     104
   51363   51420  -51414  -51417     105   51432   51447  -51441  -51444     105
   51426   51462  -51456  -51459     105   51501   51510  -51507  -51519     105
   51468   51534  -51528  -51531     105   51540   51567  -51561  -51564     105
   51573   51600  -51594  -51597     105   51606   51621  -51615  -51618     105
   51627   51642  -51636  -51639     105   51666   51693  -51663  -51654     104
   51672   51687  -51678  -51681     104   51648   51705  -51699  -51702     105
   51726   51738  -51735  -51741     105   51711   51750  -51744  -51747     105
   51744   51753  -51750  -51780     106   51780   51792  -51786  -51789     105
   51831   51840  -51837  -51849     105   51798   51864  -51858  -51861     105
   51870   51885  -51879  -51882     105   51924   51933  -51930  -51942     105
   51891   51957  -51951  -51954     105   51963   51978  -51972  -51975     105
   51984   51999  -51993  -51996     105   52005   52020  -52014  -52017     105
   52059   52068  -52065  -52077     105   52026   52092  -52086  -52089     105
   52098   52113  -52107  -52110     105   52119   52134  -52128  -52131     105
   52173   52182  -52179  -52191     105   52140   52206  -52200  -52203     105
   52212   52227  -52221  -52224     105   52233   52248  -52242  -52245     105
   52254   52299  -52293  -52296     105   52305   52320  -52314  -52317     105
   52326   52341  -52335  -52338     105   52347   52374  -52368  -52371     105
   52386   52398  -52395  -52401     105   52380   52410  -52404  -52407     105
   52449   52458  -52455  -52467     105   52416   52482  -52476  -52479     105
   52488   52503  -52497  -52500     105   52509   52524  -52518  -52521     105
   52548   52572  -52545  -52536     104   52530   52584  -52578  -52581     105
   52596   52611  -52605  -52608     105   52590   52626  -52620  -52623     105
   52632   52692  -52686  -52689     105   52716   52740  -52713  -52704     104
   52698   52752  -52746  -52749     105   52758   52773  -52767  -52770     105
   52779   52794  -52788  -52791     105   52788   52797  -52794  -52824     106
   52824   52836  -52830  -52833     105   52875   52884  -52881  -52893     105
   52842   52908  -52902  -52905     105   52920   52932  -52929  -52935     105
   52914   52944  -52938  -52941     105   52965   52980  -52974  -52977     105
   52950   52995  -52989  -52992     105   53001   53016  -53010  -53013     105
   53022   53049  -53043  -53046     105   53088   53097  -53094  -53106     105
   53055   53121  -53115  -53118     105   53133   53160  -53142  -53145     104
   53127   53172  -53166  -53169     105   53184   53196  -53193  -53199     105
   53178   53208  -53202  -53205     105   53214   53241  -53235  -53238     105
   53262   53274  -53271  -53277     105   53247   53286  -53280  -53283     105
   53307   53322  -53316  -53319     105   53292   53337  -53331  -53334     105
   53349   53361  -53358  -53364     105   53343   53373  -53367  -53370     105
   53385   53400  -53394  -53397     105   53379   53415  -53409  -53412     105
   53421   53448  -53442  -53445     105   53460   53472  -53469  -53475     105
   53454   53484  -53478  -53481     105   53496   53511  -53505  -53508     105
   53490   53526  -53520  -53523     105   53538   53553  -53547  -53550     105
   53532   53568  -53562  -53565     105   53574   53610  -53604  -53607     105
   53616   53667  -53661  -53664     105   53691   53715  -53688  -53679     104
   53673   53727  -53721  -53724     105   53733   53775  -53769  -53772     105
   53796   53811  -53805  -53808     105   53781   53826  -53820  -53823     105
   53832   53847  -53841  -53844     105   53853   53904  -53898  -53901     105
   53910   53925  -53919  -53922     105   53946   53958  -53955  -53961     105
   53931   53970  -53964  -53967     105   53982   53997  -53991  -53994     105
   53976   54012  -54006  -54009     105   54018   54060  -54054  -54057     105
   54066   54102  -54096  -54099     105   54108   54159  -54153  -54156     105
   54180   54192  -54189  -54195     105   54165   54204  -54198  -54201     105
   54210   54237  -54231  -54234     105   54243   54285  -54279  -54282     105
   54291   54315  -54309  -54312     105   54327   54339  -54336  -54342     105
   54321   54351  -54345  -54348     105   54375   54402  -54372  -54363     104
   54381   54396  -54387  -54390     104   54357   54414  -54408  -54411     105
   54438   54462  -54435  -54426     104   54420   54474  -54468  -54471     105
   54480   54540  -54534  -54537     105   54561   54576  -54570  -54573     105
   54546   54591  -54585  -54588     105   54597   54648  -54642  -54645     105
   54654   54669  -54663  -54666     105   54675   54726  -54720  -54723     105
   54732   54783  -54777  -54780     105   54789   54849  -54843  -54846     105
   54855   54891  -54885  -54888     105   54903   54918  -54912  -54915     105
   54897   54933  -54927  -54930     105   54939   54999  -54993  -54996     105
   55005   55065  -55059  -55062     105   55071   55107  -55101  -55104     105
   55113   55128  -55122  -55125     105   55149   55164  -55158  -55161     105
   55134   55179  -55173  -55176     105   55173   55182  -55179  -55209     106
   55209   55221  -55215  -55218     105   55227   55272  -55266  -55269     105
   55278   55329  -55323  -55326     105   55341   55356  -55350  -55353     105
   55335   55371  -55365  -55368     105   55377   55428  -55422  -55425     105
   55452   55479  -55449  -55440     104   55458   55473  -55464  -55467     104
   55434   55491  -55485  -55488     105   55497   55533  -55527  -55530     105
   55545   55557  -55554  -55560     105   55539   55569  -55563  -55566     105
   55608   55617  -55614  -55626     105   55575   55641  -55635  -55638     105
   55662   55674  -55671  -55677     105   55647   55686  -55680  -55683     105
   55692   55728  -55722  -55725     105   55734   55749  -55743  -55746     105
   55755   55815  -55809  -55812     105   55821   55872  -55866  -55869     105
   55878   55938  -55932  -55935     105   55944   55959  -55953  -55956     105
   55980   55992  -55989  -55995     105   55965   56004  -55998  -56001     105
   56010   56034  -56028  -56031     105   56040   56076  -56070  -56073     105
   56082   56124  -56118  -56121     105   56130   56157  -56151  -56154     105
   56181   56205  -56178  -56169     104   56163   56217  -56211  -56214     105
   56229   56241  -56238  -56244     105   56223   56253  -56247  -56250     105
   56265   56277  -56274  -56280     105   56259   56289  -56283  -56286     105
   56283   56292  -56289  -56319     106   56319   56331  -56325  -56328     105
   56325   56334  -56331  -56361     106   56361   56373  -56367  -56370     105
   56379   56406  -56400  -56403     105   56412   56436  -56430  -56433     105
   56442   56502  -56496  -56499     105   56508   56532  -56526  -56529     105
   56538   56562  -56556  -56559     105   56568   56619  -56613  -56616     105
   56631   56643  -56640  -56646     105   56625   56655  -56649  -56652     105
   56718   56667  -56676  -56679     104   56661   56727  -56721  -56724     105
   56751   56775  -56748  -56739     104   56733   56787  -56781  -56784     105
   56799   56811  -56808  -56814     105   56793   56823  -56817  -56820     105
   56829   56844  -56838  -56841     105   56850   56910  -56904  -56907     105
   56931   56943  -56940  -56946     105   56916   56955  -56949  -56952     105
   56979   57003  -56976  -56967     104   56961   57015  -57009  -57012     105
   57021   57048  -57042  -57045     105   57054   57069  -57063  -57066     105
   57081   57096  -57090  -57093     105   57075   57111  -57105  -57108     105
   57105   57114  -57111  -57141     106   57141   57153  -57147  -57150     105
   57159   57210  -57204  -57207     105   57216   57276  -57270  -57273     105
   57282   57324  -57318  -57321     105   57330   57357  -57351  -57354     105
   57381   57405  -57378  -57369     104   57363   57417  -57411  -57414     105
   57423   57447  -57441  -57444     105   57453   57489  -57483  -57486     105
   57528   57537  -57534  -57546     105   57495   57561  -57555  -57558     105
   57600   57609  -57606  -57618     105   57567   57633  -57627  -57630     105
   57639   57663  -57657  -57660     105   57675   57687  -57684  -57690     105
   57669   57699  -57693  -57696     105   57723   57747  -57720  -57711     104
   57705   57759  -57753  -57756     105   57771   57786  -57780  -57783     105
   57765   57801  -57795  -57798     105   57840   57849  -57846  -57858     105
   57807   57873  -57867  -57870     105   57879   57894  -57888  -57891     105
   57900   57915  -57909  -57912     105   57921   57936  -57930  -57933     105
   57948   57963  -57957  -57960     105   57942   57978  -57972  -57975     105
   57984   57999  -57993  -57996     105   58038   58047  -58044  -58056     105
   58005   58071  -58065  -58068     105   58077   58092  -58086  -58089     105
   58098   58113  -58107  -58110     105   58152   58161  -58158  -58170     105
   58119   58185  -58179  -58182     105   58191   58206  -58200  -58203     105
   58245   58254  -58251  -58263     105   58212   58278  -58272  -58275     105
   58284   58299  -58293  -58296     105   58305   58320  -58314  -58317     105
   58314   58323  -58320  -58350     106   58350   58362  -58356  -58359     105
   58368   58413  -58407  -58410     105   58419   58434  -58428  -58431     105
   58473   58482  -58479  -58491     105   58440   58506  -58500  -58503     105
   58512   58527  -58521  -58524     105   58533   58548  -58542  -58545     105
   58572   58599  -58569  -58560     104   58578   58593  -58584  -58587     104
   58554   58611  -58605  -58608     105   58617   58632  -58626  -58629     105
   58638   58653  -58647  -58650     105   58659   58674  -58668  -58671     105
   58680   58695  -58689  -58692     105   58701   58728  -58722  -58725     105
   58734   58749  -58743  -58746     105   58755   58770  -58764  -58767     105
   58776   58791  -58785  -58788     105   58797   58812  -58806  -58809     105
   58851   58860  -58857  -58869     105   58818   58884  -58878  -58881     105
   58890   58905  -58899  -58902     105   58911   58926  -58920  -58923     105
   58950   58974  -58947  -58938     104   58932   58986  -58980  -58983     105
   58980   58989  -58986  -59016     106   59016   59028  -59022  -59025     105
   59034   59061  -59055  -59058     105   59067   59082  -59076  -59079     105
   59088   59103  -59097  -59100     105   59109   59124  -59118  -59121     105
   59130   59145  -59139  -59142     105   59151   59166  -59160  -59163     105
   59172   59187  -59181  -59184     105   59193   59208  -59202  -59205     105
   59229   59244  -59238  -59241     105   59214   59259  -59253  -59256     105
   59280   59295  -59289  -59292     105   59265   59310  -59304  -59307     105
   59349   59358  -59355  -59367     105   59316   59382  -59376  -59379     105
   59388   59412  -59406  -59409     105   59418   59433  -59427  -59430     105
   59445   59457  -59454  -59460     105   59439   59469  -59463  -59466     105
   59532   59481  -59490  -59493     104   59475   59541  -59535  -59538     105
   59547   59607  -59601  -59604     105   59613   59640  -59634  -59637     105
   59634   59643  -59640  -59670     106   59670   59682  -59676  -59679     105
   59694   59709  -59703  -59706     105   59688   59724  -59718  -59721     105
   59718   59727  -59724  -59754     106   59754   59766  -59760  -59763     105
   59772   59808  -59802  -59805     105   59814   59841  -59835  -59838     105
   59862   59874  -59871  -59877     105   59847   59886  -59880  -59883     105
   59898   59913  -59907  -59910     105   59892   59928  -59922  -59925     105
   59934   59979  -59973  -59976     105   59991   60006  -60000  -60003     105
   59985   60021  -60015  -60018     105   60045   60069  -60042  -60033     104
   60027   60081  -60075  -60078     105   60087   60114  -60108  -60111     105
   60177   60126  -60135  -60138     104   60120   60186  -60180  -60183     105
   60225   60234  -60231  -60243     105   60192   60258  -60252  -60255     105
   60270   60285  -60279  -60282     105   60264   60300  -60294  -60297     105
   60321   60333  -60330  -60336     105   60306   60345  -60339  -60342     105
   60351   60378  -60372  -60375     105   60390   60405  -60399  -60402     105
   60384   60420  -60414  -60417     105   60441   60456  -60450  -60453     105
   60426   60471  -60465  -60468     105   60477   60504  -60498  -60501     105
   60510   60570  -60564  -60567     105   60576   60600  -60594  -60597     105
   60594   60603  -60600  -60630     106   60630   60642  -60636  -60639     105
   60648   60708  -60702  -60705     105   60702   60711  -60708  -60738     106
   60738   60750  -60744  -60747     105   60762   60774  -60771  -60777     105
   60756   60786  -60780  -60783     105   60792   60807  -60801  -60804     105
   60801   60810  -60807  -60837     106   60837   60849  -60843  -60846     105
   60855   60870  -60864  -60867     105   60876   60891  -60885  -60888     105
   60897   60912  -60906  -60909     105   60906   60915  -60912  -60942     106
   60942   60954  -60948  -60951     105   60960   60975  -60969  -60972     105
   60981   60996  -60990  -60993     105   61002   61029  -61023  -61026     105
   61041   61068  -61050  -61053     104   61035   61080  -61074  -61077     105
   61086   61131  -61125  -61128     105   61137   61152  -61146  -61149     105
   61158   61173  -61167  -61170     105   61185   61200  -61194  -61197     105
   61179   61215  -61209  -61212     105   61239   61266  -61236  -61227     104
   61245   61260  -61251  -61254     104   61221   61278  -61272  -61275     105
   61284   61299  -61293  -61296     105   61311   61323  -61320  -61326     105
   61305   61335  -61329  -61332     105   61347   61359  -61356  -61362     105
   61341   61371  -61365  -61368     105   61410   61419  -61416  -61428     105
   61377   61443  -61437  -61440     105   61482   61491  -61488  -61500     105
   61449   61515  -61509  -61512     105   61521   61536  -61530  -61533     105
   61542   61557  -61551  -61554     105   61596   61605  -61602  -61614     105
   61563   61629  -61623  -61626     105   61635   61650  -61644  -61647     105
   61656   61671  -61665  -61668     105   61695   61722  -61692  -61683     104
   61701   61716  -61707  -61710     104   61677   61734  -61728  -61731     105
   61746   61758  -61755  -61761     105   61740   61770  -61764  -61767     105
   61809   61818  -61815  -61827     105   61776   61842  -61836  -61839     105
   61848   61863  -61857  -61860     105   61869   61884  -61878  -61881     105
   61908   61935  -61905  -61896     104   61914   61929  -61920  -61923     104
   61890   61947  -61941  -61944     105   61986   61995  -61992  -62004     105
   61953   62019  -62013  -62016     105   62025   62040  -62034  -62037     105
   62079   62088  -62085  -62097     105   62046   62112  -62106  -62109     105
   62118   62133  -62127  -62130     105   62139   62154  -62148  -62151     105
   62166   62178  -62175  -62181     105   62160   62190  -62184  -62187     105
   62229   62238  -62235  -62247     105   62196   62262  -62256  -62259     105
   62268   62283  -62277  -62280     105   62289   62304  -62298  -62301     105
   62328   62352  -62325  -62316     104   62310   62364  -62358  -62361     105
   62403   62412  -62409  -62421     105   62370   62436  -62430  -62433     105
   62442   62457  -62451  -62454     105   62463   62478  -62472  -62475     105
   62517   62526  -62523  -62535     105   62484   62550  -62544  -62547     105
   62556   62571  -62565  -62568     105   62577   62592  -62586  -62589     105
   62598   62613  -62607  -62610     105   62625   62637  -62634  -62640     105
   62619   62649  -62643  -62646     105   62688   62697  -62694  -62706     105
   62655   62721  -62715  -62718     105   62727   62742  -62736  -62739     105
   62748   62763  -62757  -62760     105   62787   62811  -62784  -62775     104
   62769   62823  -62817  -62820     105   62829   62844  -62838  -62841     105
   62838   62847  -62844  -62874     106   62874   62886  -62880  -62883     105
   62892   62907  -62901  -62904     105   62913   62973  -62967  -62970     105
   62979   63024  -63018  -63021     105   63036   63048  -63045  -63051     105
   63030   63060  -63054  -63057     105   63066   63093  -63087  -63090     105
   63132   63141  -63138  -63150     105   63099   63165  -63159  -63162     105
   63171   63186  -63180  -63183     105   63207   63219  -63216  -63222     105
   63192   63231  -63225  -63228     105   63243   63270  -63252  -63255     104
   63237   63282  -63276  -63279     105   63321   63330  -63327  -63339     105
   63288   63354  -63348  -63351     105   63375   63390  -63384  -63387     105
   63360   63405  -63399  -63402     105   63417   63429  -63426  -63432     105
   63411   63441  -63435  -63438     105   63480   63489  -63486  -63498     105
   63447   63513  -63507  -63510     105   63552   63561  -63558  -63570     105
   63519   63585  -63579  -63582     105   63606   63618  -63615  -63621     105
   63591   63630  -63624  -63627     105   63669   63678  -63675  -63687     105
   63636   63702  -63696  -63699     105   63696   63705  -63702  -63732     106
   63732   63744  -63738  -63741     105   63768   63795  -63765  -63756     104
   63774   63789  -63780  -63783     104   63750   63804  -63801  -63807     105
   63822   63867  -63861  -63864     105   63873   63897  -63891  -63894     105
   63903   63930  -63924  -63927     105   63942   63957  -63951  -63954     105
   63936   63972  -63966  -63969     105   63984   63996  -63993  -63999     105
   63978   64008  -64002  -64005     105   64032   64059  -64029  -64020     104
   64038   64053  -64044  -64047     104   64014   64071  -64065  -64068     105
   64077   64113  -64107  -64110     105   64134   64149  -64143  -64146     105
   64119   64164  -64158  -64161     105   64185   64200  -64194  -64197     105
   64170   64215  -64209  -64212     105   64221   64245  -64239  -64242     105
   64251   64287  -64281  -64284     105   64308   64323  -64317  -64320     105
   64293   64338  -64332  -64335     105   64344   64371  -64365  -64368     105
   64395   64422  -64392  -64383     104   64401   64416  -64407  -64410     104
   64377   64434  -64428  -64431     105   64440   64455  -64449  -64452     105
   64461   64485  -64479  -64482     105   64509   64536  -64506  -64497     104
   64515   64530  -64521  -64524     104   64491   64548  -64542  -64545     105
   64542   64551  -64548  -64578     106   64578   64590  -64584  -64587     105
   64596   64632  -64626  -64629     105   64653   64668  -64662  -64665     105
   64638   64683  -64677  -64680     105   64677   64686  -64683  -64713     106
   64713   64725  -64719  -64722     105   64731   64746  -64740  -64743     105
   64767   64782  -64776  -64779     105   64752   64797  -64791  -64794     105
   64803   64818  -64812  -64815     105   64842   64869  -64839  -64830     104
   64848   64863  -64854  -64857     104   64824   64881  -64875  -64878     105
   64887   64914  -64908  -64911     105   64935   64950  -64944  -64947     105
   64920   64965  -64959  -64962     105   64986   65001  -64995  -64998     105
   64971   65016  -65010  -65013     105   65022   65049  -65043  -65046     105
   65055   65082  -65076  -65079     105   65103   65118  -65112  -65115     105
   65088   65133  -65127  -65130     105   65127   65136  -65133  -65163     106
   65163   65175  -65169  -65172     105   65199   65226  -65196  -65187     104
   65205   65220  -65211  -65214     104   65181   65238  -65232  -65235     105
   65244   65259  -65253  -65256     105   65280   65295  -65289  -65292     105
   65265   65310  -65304  -65307     105   65331   65346  -65340  -65343     105
   65316   65361  -65355  -65358     105   65367   65394  -65388  -65391     105
   65418   65445  -65415  -65406     104   65424   65439  -65430  -65433     104
   65400   65457  -65451  -65454     105   65463   65490  -65484  -65487     105
   65496   65511  -65505  -65508     105   65535   65562  -65532  -65523     104
   65541   65556  -65547  -65550     104   65517   65574  -65568  -65571     105
   65580   65607  -65601  -65604     105   65628   65643  -65637  -65640     105
   65613   65658  -65652  -65655     105   65664   65691  -65685  -65688     105
   65697   65733  -65727  -65730     105   65745   65757  -65754  -65760     105
   65739   65769  -65763  -65766     105   65775   65811  -65805  -65808     105
   65817   65844  -65838  -65841     105   65850   65865  -65859  -65862     105
   65889   65916  -65886  -65877     104   65895   65910  -65901  -65904     104
   65871   65928  -65922  -65925     105   65934   65949  -65943  -65946     105
   65970   65985  -65979  -65982     105   65955   66000  -65994  -65997     105
   66006   66033  -66027  -66030     105   66039   66066  -66060  -66063     105
   66090   66117  -66087  -66078     104   66096   66111  -66102  -66105     104
   66072   66129  -66123  -66126     105   66135   66162  -66156  -66159     105
   66168   66195  -66189  -66192     105   66219   66246  -66216  -66207     104
   66225   66240  -66231  -66234     104   66201   66258  -66252  -66255     105
   66264   66279  -66273  -66276     105   66300   66315  -66309  -66312     105
   66285   66330  -66324  -66327     105   66336   66363  -66357  -66360     105
   66384   66399  -66393  -66396     105   66369   66414  -66408  -66411     105
   66426   66441  -66435  -66438     105   66420   66456  -66450  -66453     105
   66462   66498  -66492  -66495     105   66504   66519  -66513  -66516     105
   66543   66570  -66540  -66531     104   66549   66564  -66555  -66558     104
   66525   66582  -66576  -66579     105   66588   66603  -66597  -66600     105
   66609   66645  -66639  -66642     105   66666   66681  -66675  -66678     105
   66651   66696  -66690  -66693     105   66702   66729  -66723  -66726     105
   66735   66771  -66765  -66768     105   66765   66774  -66771  -66801     106
   66801   66813  -66807  -66810     105   66834   66849  -66843  -66846     105
   66819   66864  -66858  -66861     105   66870   66885  -66879  -66882     105
   66909   66936  -66906  -66897     104   66915   66930  -66921  -66924     104
   66891   66948  -66942  -66945     105   66954   66969  -66963  -66966     105
   66975   67002  -66996  -66999     105   67008   67044  -67038  -67041     105
   67050   67065  -67059  -67062     105   67071   67086  -67080  -67083     105
   67110   67137  -67107  -67098     104   67116   67131  -67122  -67125     104
   67092   67149  -67143  -67146     105   67155   67170  -67164  -67167     105
   67176   67203  -67197  -67200     105   67209   67236  -67230  -67233     105
   67257   67272  -67266  -67269     105   67242   67287  -67281  -67284     105
   67293   67320  -67314  -67317     105   67326   67353  -67347  -67350     105
   67374   67389  -67383  -67386     105   67359   67404  -67398  -67401     105
   67410   67437  -67431  -67434     105   67443   67470  -67464  -67467     105
   67494   67521  -67491  -67482     104   67500   67515  -67506  -67509     104
   67476   67533  -67527  -67530     105   67539   67554  -67548  -67551     105
   67575   67590  -67584  -67587     105   67560   67605  -67599  -67602     105
   67626   67641  -67635  -67638     105   67611   67656  -67650  -67653     105
   67662   67689  -67683  -67686     105   67695   67722  -67716  -67719     105
   67746   67773  -67743  -67734     104   67752   67767  -67758  -67761     104
   67728   67785  -67779  -67782     105   67779   67788  -67785  -67815     106
   67815   67827  -67821  -67824     105   67833   67848  -67842  -67845     105
   67872   67899  -67869  -67860     104   67878   67893  -67884  -67887     104
   67854   67911  -67905  -67908     105   67917   67932  -67926  -67929     105
   67953   67968  -67962  -67965     105   67938   67983  -67977  -67980     105
   68004   68019  -68013  -68016     105   67989   68034  -68028  -68031     105
   68028   68037  -68034  -68064     106   68064   68076  -68070  -68073     105
   68082   68106  -68100  -68103     105   68100   68109  -68106  -68136     106
   68136   68148  -68142  -68145     105   68154   68181  -68175  -68178     105
   68187   68214  -68208  -68211     105   68220   68256  -68250  -68253     105
   68262   68289  -68283  -68286     105   68295   68310  -68304  -68307     105
   68316   68343  -68337  -68340     105   68367   68394  -68364  -68355     104
   68373   68388  -68379  -68382     104   68349   68406  -68400  -68403     105
   68412   68427  -68421  -68424     105   68433   68460  -68454  -68457     105
   68466   68493  -68487  -68490     105   68499   68526  -68520  -68523     105
   68547   68562  -68556  -68559     105   68532   68577  -68571  -68574     105
   68583   68610  -68604  -68607     105   68616   68643  -68637  -68640     105
   68649   68676  -68670  -68673     105   68700   68727  -68697  -68688     104
   68706   68721  -68712  -68715     104   68682   68739  -68733  -68736     105
   68745   68760  -68754  -68757     105   68781   68796  -68790  -68793     105
   68766   68811  -68805  -68808     105   68805   68814  -68811  -68841     106
   68841   68853  -68847  -68850     105   68874   68889  -68883  -68886     105
   68859   68904  -68898  -68901     105   68910   68937  -68931  -68934     105
   68943   68958  -68952  -68955     105   68964   68991  -68985  -68988     105
   69015   69042  -69012  -69003     104   69021   69036  -69027  -69030     104
   68997   69054  -69048  -69051     105   69060   69087  -69081  -69084     105
   69108   69123  -69117  -69120     105   69093   69138  -69132  -69135     105
   69159   69174  -69168  -69171     105   69144   69189  -69183  -69186     105
   69183   69192  -69189  -69219     106   69219   69231  -69225  -69228     105
   69237   69264  -69258  -69261     105   69288   69315  -69285  -69276     104
   69294   69309  -69300  -69303     104   69270   69327  -69321  -69324     105
   69333   69348  -69342  -69345     105   69354   69369  -69363  -69366     105
   69390   69405  -69399  -69402     105   69375   69420  -69414  -69417     105
   69441   69456  -69450  -69453     105   69426   69471  -69465  -69468     105
   69492   69507  -69501  -69504     105   69477   69522  -69516  -69519     105
   69528   69555  -69549  -69552     105   69579   69606  -69576  -69567     104
   69585   69600  -69591  -69594     104   69561   69618  -69612  -69615     105
   69624   69639  -69633  -69636     105   69660   69675  -69669  -69672     105
   69645   69690  -69684  -69687     105   69711   69726  -69720  -69723     105
   69696   69741  -69735  -69738     105   69762   69777  -69771  -69774     105
   69747   69792  -69786  -69789     105   69798   69825  -69819  -69822     105
   69849   69876  -69846  -69837     104   69855   69870  -69861  -69864     104
   69831   69888  -69882  -69885     105   69900   69915  -69909  -69912     105
   69894   69930  -69924  -69927     105   69924   69933  -69930  -69960     106
   69960   69972  -69966  -69969     105   69966   69975  -69972  -70002     106
   70002   70014  -70008  -70011     105   70035   70050  -70044  -70047     105
   70020   70065  -70059  -70062     105   70071   70086  -70080  -70083     105
   70110   70137  -70107  -70098     104   70116   70131  -70122  -70125     104
   70092   70149  -70143  -70146     105   70155   70170  -70164  -70167     105
   70191   70206  -70200  -70203     105   70176   70221  -70215  -70218     105
   70242   70257  -70251  -70254     105   70227   70272  -70266  -70269     105
   70284   70299  -70293  -70296     105   70278   70314  -70308  -70311     105
   70335   70350  -70344  -70347     105   70320   70365  -70359  -70362     105
   70389   70416  -70386  -70377     104   70395   70410  -70401  -70404     104
   70371   70428  -70422  -70425     105   70440   70455  -70449  -70452     105
   70434   70470  -70464  -70467     105   70476   70503  -70497  -70500     105
   70509   70536  -70530  -70533     105   70542   70569  -70563  -70566     105
   70575   70590  -70584  -70587     105   70596   70611  -70605  -70608     105
   70617   70632  -70626  -70629     105   70638   70653  -70647  -70650     105
   70659   70674  -70668  -70671     105   70680   70695  -70689  -70692     105
   70701   70716  -70710  -70713     105   70722   70737  -70731  -70734     105
   70743   70758  -70752  -70755     105   70764   70779  -70773  -70776     105
   70791   70806  -70800  -70803     105   70785   70821  -70815  -70818     105
   70845   70872  -70842  -70833     104   70851   70866  -70857  -70860     104
   70827   70884  -70878  -70881     105   70890   70905  -70899  -70902     105
   70926   70941  -70935  -70938     105   70911   70956  -70950  -70953     105
   70968   70980  -70977  -70983     105   70962   70992  -70986  -70989     105
   71013   71028  -71022  -71025     105   70998   71043  -71037  -71040     105
   71049   71076  -71070  -71073     105   71082   71109  -71103  -71106     105
   71115   71160  -71154  -71157     105   71166   71193  -71187  -71190     105
   71199   71226  -71220  -71223     105   71232   71247  -71241  -71244     105
   71253   71268  -71262  -71265     105   71274   71289  -71283  -71286     105
   71295   71322  -71316  -71319     105   71328   71343  -71337  -71340     105
   71349   71364  -71358  -71361     105   71370   71385  -71379  -71382     105
   71409   71436  -71406  -71397     104   71415   71430  -71421  -71424     104
   71391   71448  -71442  -71445     105   71454   71469  -71463  -71466     105
   71481   71496  -71490  -71493     105   71475   71511  -71505  -71508     105
   71532   71547  -71541  -71544     105   71517   71562  -71556  -71559     105
   71574   71586  -71583  -71589     105   71568   71598  -71592  -71595     105
   71619   71634  -71628  -71631     105   71604   71649  -71643  -71646     105
   71655   71682  -71676  -71679     105   71688   71703  -71697  -71700     105
   71709   71724  -71718  -71721     105   71730   71745  -71739  -71742     105
   71751   71766  -71760  -71763     105   71772   71799  -71793  -71796     105
   71805   71820  -71814  -71817     105   71826   71841  -71835  -71838     105
   71865   71892  -71862  -71853     104   71871   71886  -71877  -71880     104
   71847   71904  -71898  -71901     105   71910   71925  -71919  -71922     105
   71946   71961  -71955  -71958     105   71931   71976  -71970  -71973     105
   71997   72012  -72006  -72009     105   71982   72027  -72021  -72024     105
   72039   72051  -72048  -72054     105   72033   72063  -72057  -72060     105
   72102   72111  -72108  -72120     105   72069   72135  -72129  -72132     105
   72141   72156  -72150  -72153     105   72162   72177  -72171  -72174     105
   72216   72225  -72222  -72234     105   72183   72249  -72243  -72246     105
   72255   72270  -72264  -72267     105   72309   72318  -72315  -72327     105
   72276   72342  -72336  -72339     105   72348   72363  -72357  -72360     105
   72369   72384  -72378  -72381     105   72390   72417  -72411  -72414     105
   72423   72438  -72432  -72435     105   72444   72459  -72453  -72456     105
   72465   72480  -72474  -72477     105   72486   72501  -72495  -72498     105
   72507   72522  -72516  -72519     105   72528   72543  -72537  -72540     105
   72549   72564  -72558  -72561     105   72570   72585  -72579  -72582     105
   72591   72606  -72600  -72603     105   72612   72627  -72621  -72624     105
   72651   72678  -72648  -72639     104   72657   72672  -72663  -72666     104
   72633   72690  -72684  -72687     105   72702   72717  -72711  -72714     105
   72696   72732  -72726  -72729     105   72771   72780  -72777  -72789     105
   72738   72804  -72798  -72801     105   72810   72837  -72831  -72834     105
   72843   72870  -72864  -72867     105   72876   72891  -72885  -72888     105
   72897   72912  -72906  -72909     105   72936   72963  -72933  -72924     104
   72942   72957  -72948  -72951     104   72918   72975  -72969  -72972     105
   72996   73008  -73005  -73011     105   72981   73020  -73014  -73017     105
   73014   73023  -73020  -73050     106   73050   73062  -73056  -73059     105
   73101   73110  -73107  -73119     105   73068   73134  -73128  -73131     105
   73140   73155  -73149  -73152     105   73194   73203  -73200  -73212     105
   73161   73227  -73221  -73224     105   73233   73248  -73242  -73245     105
   73254   73269  -73263  -73266     105   73275   73290  -73284  -73287     105
   73329   73338  -73335  -73347     105   73296   73362  -73356  -73359     105
   73368   73383  -73377  -73380     105   73389   73404  -73398  -73401     105
   73443   73452  -73449  -73461     105   73410   73476  -73470  -73473     105
   73482   73497  -73491  -73494     105   73503   73518  -73512  -73515     105
   73524   73569  -73563  -73566     105   73575   73590  -73584  -73587     105
   73596   73611  -73605  -73608     105   73617   73644  -73638  -73641     105
   73656   73668  -73665  -73671     105   73650   73680  -73674  -73677     105
   73719   73728  -73725  -73737     105   73686   73752  -73746  -73749     105
   73758   73773  -73767  -73770     105   73779   73794  -73788  -73791     105
   73818   73842  -73815  -73806     104   73800   73854  -73848  -73851     105
   73866   73881  -73875  -73878     105   73860   73896  -73890  -73893     105
   73902   73962  -73956  -73959     105   73986   74010  -73983  -73974     104
   73968   74022  -74016  -74019     105   74028   74043  -74037  -74040     105
   74049   74064  -74058  -74061     105   74058   74067  -74064  -74094     106
   74094   74106  -74100  -74103     105   74145   74154  -74151  -74163     105
   74112   74178  -74172  -74175     105   74190   74202  -74199  -74205     105
   74184   74214  -74208  -74211     105   74235   74250  -74244  -74247     105
   74220   74265  -74259  -74262     105   74271   74286  -74280  -74283     105
   74292   74319  -74313  -74316     105   74358   74367  -74364  -74376     105
   74325   74391  -74385  -74388     105   74403   74430  -74412  -74415     104
   74397   74442  -74436  -74439     105   74454   74466  -74463  -74469     105
   74448   74478  -74472  -74475     105   74484   74511  -74505  -74508     105
   74532   74544  -74541  -74547     105   74517   74556  -74550  -74553     105
   74577   74592  -74586  -74589     105   74562   74607  -74601  -74604     105
   74619   74631  -74628  -74634     105   74613   74643  -74637  -74640     105
   74655   74670  -74664  -74667     105   74649   74685  -74679  -74682     105
   74691   74718  -74712  -74715     105   74730   74742  -74739  -74745     105
   74724   74754  -74748  -74751     105   74766   74781  -74775  -74778     105
   74760   74796  -74790  -74793     105   74808   74823  -74817  -74820     105
   74802   74838  -74832  -74835     105   74844   74880  -74874  -74877     105
   74886   74937  -74931  -74934     105   74961   74985  -74958  -74949     104
   74943   74997  -74991  -74994     105   75003   75045  -75039  -75042     105
   75066   75081  -75075  -75078     105   75051   75096  -75090  -75093     105
   75102   75117  -75111  -75114     105   75123   75174  -75168  -75171     105
   75180   75195  -75189  -75192     105   75216   75228  -75225  -75231     105
   75201   75240  -75234  -75237     105   75252   75267  -75261  -75264     105
   75246   75282  -75276  -75279     105   75288   75330  -75324  -75327     105
   75336   75372  -75366  -75369     105   75378   75429  -75423  -75426     105
   75450   75462  -75459  -75465     105   75435   75474  -75468  -75471     105
   75480   75507  -75501  -75504     105   75513   75555  -75549  -75552     105
   75561   75585  -75579  -75582     105   75597   75609  -75606  -75612     105
   75591   75621  -75615  -75618     105   75645   75672  -75642  -75633     104
   75651   75666  -75657  -75660     104   75627   75684  -75678  -75681     105
   75708   75732  -75705  -75696     104   75690   75744  -75738  -75741     105
   75750   75810  -75804  -75807     105   75831   75846  -75840  -75843     105
   75816   75861  -75855  -75858     105   75867   75918  -75912  -75915     105
   75924   75939  -75933  -75936     105   75945   75996  -75990  -75993     105
   76002   76053  -76047  -76050     105   76059   76119  -76113  -76116     105
   76125   76161  -76155  -76158     105   76173   76188  -76182  -76185     105
   76167   76203  -76197  -76200     105   76209   76269  -76263  -76266     105
   76275   76335  -76329  -76332     105   76341   76377  -76371  -76374     105
   76383   76398  -76392  -76395     105   76419   76434  -76428  -76431     105
   76404   76449  -76443  -76446     105   76443   76452  -76449  -76479     106
   76479   76491  -76485  -76488     105   76497   76542  -76536  -76539     105
   76548   76599  -76593  -76596     105   76611   76626  -76620  -76623     105
   76605   76641  -76635  -76638     105   76647   76698  -76692  -76695     105
   76722   76749  -76719  -76710     104   76728   76743  -76734  -76737     104
   76704   76761  -76755  -76758     105   76767   76803  -76797  -76800     105
   76815   76827  -76824  -76830     105   76809   76839  -76833  -76836     105
   76878   76887  -76884  -76896     105   76845   76911  -76905  -76908     105
   76932   76944  -76941  -76947     105   76917   76956  -76950  -76953     105
   76962   76998  -76992  -76995     105   77004   77019  -77013  -77016     105
   77025   77085  -77079  -77082     105   77091   77142  -77136  -77139     105
   77148   77208  -77202  -77205     105   77214   77229  -77223  -77226     105
   77250   77262  -77259  -77265     105   77235   77274  -77268  -77271     105
   77280   77304  -77298  -77301     105   77310   77346  -77340  -77343     105
   77352   77394  -77388  -77391     105   77400   77427  -77421  -77424     105
   77451   77475  -77448  -77439     104   77433   77487  -77481  -77484     105
   77499   77511  -77508  -77514     105   77493   77523  -77517  -77520     105
   77535   77547  -77544  -77550     105   77529   77559  -77553  -77556     105
   77553   77562  -77559  -77589     106   77589   77601  -77595  -77598     105
   77595   77604  -77601  -77631     106   77631   77643  -77637  -77640     105
   77649   77676  -77670  -77673     105   77682   77706  -77700  -77703     105
   77712   77772  -77766  -77769     105   77778   77802  -77796  -77799     105
   77808   77832  -77826  -77829     105   77838   77889  -77883  -77886     105
   77901   77913  -77910  -77916     105   77895   77925  -77919  -77922     105
   77988   77937  -77946  -77949     104   77931   77997  -77991  -77994     105
   78021   78045  -78018  -78009     104   78003   78057  -78051  -78054     105
   78069   78081  -78078  -78084     105   78063   78093  -78087  -78090     105
   78099   78114  -78108  -78111     105   78120   78180  -78174  -78177     105
   78201   78213  -78210  -78216     105   78186   78225  -78219  -78222     105
   78249   78273  -78246  -78237     104   78231   78285  -78279  -78282     105
   78291   78318  -78312  -78315     105   78324   78339  -78333  -78336     105
   78351   78366  -78360  -78363     105   78345   78381  -78375  -78378     105
   78375   78384  -78381  -78411     106   78411   78423  -78417  -78420     105
   78429   78480  -78474  -78477     105   78486   78546  -78540  -78543     105
   78552   78594  -78588  -78591     105   78600   78627  -78621  -78624     105
   78651   78675  -78648  -78639     104   78633   78687  -78681  -78684     105
   78693   78717  -78711  -78714     105   78723   78759  -78753  -78756     105
   78798   78807  -78804  -78816     105   78765   78831  -78825  -78828     105
   78870   78879  -78876  -78888     105   78837   78903  -78897  -78900     105
   78909   78933  -78927  -78930     105   78945   78957  -78954  -78960     105
   78939   78969  -78963  -78966     105   78993   79017  -78990  -78981     104
   78975   79029  -79023  -79026     105   79041   79056  -79050  -79053     105
   79035   79071  -79065  -79068     105   79110   79119  -79116  -79128     105
   79077   79143  -79137  -79140     105   79149   79164  -79158  -79161     105
   79170   79185  -79179  -79182     105   79191   79206  -79200  -79203     105
   79218   79233  -79227  -79230     105   79212   79248  -79242  -79245     105
   79254   79269  -79263  -79266     105   79308   79317  -79314  -79326     105
   79275   79341  -79335  -79338     105   79347   79362  -79356  -79359     105
   79368   79383  -79377  -79380     105   79422   79431  -79428  -79440     105
   79389   79455  -79449  -79452     105   79461   79476  -79470  -79473     105
   79515   79524  -79521  -79533     105   79482   79548  -79542  -79545     105
   79554   79569  -79563  -79566     105   79575   79590  -79584  -79587     105
   79584   79593  -79590  -79620     106   79620   79632  -79626  -79629     105
   79638   79683  -79677  -79680     105   79689   79704  -79698  -79701     105
   79743   79752  -79749  -79761     105   79710   79776  -79770  -79773     105
   79782   79797  -79791  -79794     105   79803   79818  -79812  -79815     105
   79842   79869  -79839  -79830     104   79848   79863  -79854  -79857     104
   79824   79881  -79875  -79878     105   79887   79902  -79896  -79899     105
   79908   79923  -79917  -79920     105   79929   79944  -79938  -79941     105
   79950   79965  -79959  -79962     105   79971   79998  -79992  -79995     105
   80004   80019  -80013  -80016     105   80025   80040  -80034  -80037     105
   80046   80061  -80055  -80058     105   80067   80082  -80076  -80079     105
   80121   80130  -80127  -80139     105   80088   80154  -80148  -80151     105
   80160   80175  -80169  -80172     105   80181   80196  -80190  -80193     105
   80220   80244  -80217  -80208     104   80202   80256  -80250  -80253     105
   80250   80259  -80256  -80286     106   80286   80298  -80292  -80295     105
   80304   80331  -80325  -80328     105   80337   80352  -80346  -80349     105
   80358   80373  -80367  -80370     105   80379   80394  -80388  -80391     105
   80400   80415  -80409  -80412     105   80421   80436  -80430  -80433     105
   80442   80457  -80451  -80454     105   80463   80478  -80472  -80475     105
   80499   80514  -80508  -80511     105   80484   80529  -80523  -80526     105
   80550   80565  -80559  -80562     105   80535   80580  -80574  -80577     105
   80619   80628  -80625  -80637     105   80586   80652  -80646  -80649     105
   80658   80682  -80676  -80679     105   80688   80703  -80697  -80700     105
   80715   80727  -80724  -80730     105   80709   80739  -80733  -80736     105
   80802   80751  -80760  -80763     104   80745   80811  -80805  -80808     105
   80817   80877  -80871  -80874     105   80883   80910  -80904  -80907     105
   80904   80913  -80910  -80940     106   80940   80952  -80946  -80949     105
   80964   80979  -80973  -80976     105   80958   80994  -80988  -80991     105
   80988   80997  -80994  -81024     106   81024   81036  -81030  -81033     105
   81042   81078  -81072  -81075     105   81084   81111  -81105  -81108     105
   81132   81144  -81141  -81147     105   81117   81156  -81150  -81153     105
   81168   81183  -81177  -81180     105   81162   81198  -81192  -81195     105
   81204   81249  -81243  -81246     105   81261   81276  -81270  -81273     105
   81255   81291  -81285  -81288     105   81315   81339  -81312  -81303     104
   81297   81351  -81345  -81348     105   81357   81384  -81378  -81381     105
   81447   81396  -81405  -81408     104   81390   81456  -81450  -81453     105
   81495   81504  -81501  -81513     105   81462   81528  -81522  -81525     105
   81540   81555  -81549  -81552     105   81534   81570  -81564  -81567     105
   81591   81603  -81600  -81606     105   81576   81615  -81609  -81612     105
   81621   81648  -81642  -81645     105   81660   81675  -81669  -81672     105
   81654   81690  -81684  -81687     105   81711   81726  -81720  -81723     105
   81696   81741  -81735  -81738     105   81747   81774  -81768  -81771     105
   81780   81840  -81834  -81837     105   81846   81870  -81864  -81867     105
   81864   81873  -81870  -81900     106   81900   81912  -81906  -81909     105
   81918   81978  -81972  -81975     105   81972   81981  -81978  -82008     106
   82008   82020  -82014  -82017     105   82032   82044  -82041  -82047     105
   82026   82056  -82050  -82053     105   82062   82077  -82071  -82074     105
   82071   82080  -82077  -82107     106   82107   82119  -82113  -82116     105
   82125   82140  -82134  -82137     105   82146   82161  -82155  -82158     105
   82167   82182  -82176  -82179     105   82176   82185  -82182  -82212     106
   82212   82224  -82218  -82221     105   82230   82245  -82239  -82242     105
   82251   82266  -82260  -82263     105   82272   82299  -82293  -82296     105
   82311   82338  -82320  -82323     104   82305   82350  -82344  -82347     105
   82356   82401  -82395  -82398     105   82407   82422  -82416  -82419     105
   82428   82443  -82437  -82440     105   82455   82470  -82464  -82467     105
   82449   82485  -82479  -82482     105   82509   82536  -82506  -82497     104
   82515   82530  -82521  -82524     104   82491   82548  -82542  -82545     105
   82554   82569  -82563  -82566     105   82581   82593  -82590  -82596     105
   82575   82605  -82599  -82602     105   82617   82629  -82626  -82632     105
   82611   82641  -82635  -82638     105   82680   82689  -82686  -82698     105
   82647   82713  -82707  -82710     105   82752   82761  -82758  -82770     105
   82719   82785  -82779  -82782     105   82791   82806  -82800  -82803     105
   82812   82827  -82821  -82824     105   82866   82875  -82872  -82884     105
   82833   82899  -82893  -82896     105   82905   82920  -82914  -82917     105
   82926   82941  -82935  -82938     105   82965   82992  -82962  -82953     104
   82971   82986  -82977  -82980     104   82947   83004  -82998  -83001     105
   83016   83028  -83025  -83031     105   83010   83040  -83034  -83037     105
   83079   83088  -83085  -83097     105   83046   83112  -83106  -83109     105
   83118   83133  -83127  -83130     105   83139   83154  -83148  -83151     105
   83178   83205  -83175  -83166     104   83184   83199  -83190  -83193     104
   83160   83217  -83211  -83214     105   83256   83265  -83262  -83274     105
   83223   83289  -83283  -83286     105   83295   83310  -83304  -83307     105
   83349   83358  -83355  -83367     105   83316   83382  -83376  -83379     105
   83388   83403  -83397  -83400     105   83409   83424  -83418  -83421     105
   83436   83448  -83445  -83451     105   83430   83460  -83454  -83457     105
   83499   83508  -83505  -83517     105   83466   83532  -83526  -83529     105
   83538   83553  -83547  -83550     105   83559   83574  -83568  -83571     105
   83598   83622  -83595  -83586     104   83580   83634  -83628  -83631     105
   83673   83682  -83679  -83691     105   83640   83706  -83700  -83703     105
   83712   83727  -83721  -83724     105   83733   83748  -83742  -83745     105
   83787   83796  -83793  -83805     105   83754   83820  -83814  -83817     105
   83826   83841  -83835  -83838     105   83847   83862  -83856  -83859     105
   83868   83883  -83877  -83880     105   83895   83907  -83904  -83910     105
   83889   83919  -83913  -83916     105   83958   83967  -83964  -83976     105
   83925   83991  -83985  -83988     105   83997   84012  -84006  -84009     105
   84018   84033  -84027  -84030     105   84057   84081  -84054  -84045     104
   84039   84093  -84087  -84090     105   84099   84114  -84108  -84111     105
   84108   84117  -84114  -84144     106   84144   84156  -84150  -84153     105
   84162   84177  -84171  -84174     105   84183   84243  -84237  -84240     105
   84249   84294  -84288  -84291     105   84306   84318  -84315  -84321     105
   84300   84330  -84324  -84327     105   84336   84363  -84357  -84360     105
   84402   84411  -84408  -84420     105   84369   84435  -84429  -84432     105
   84441   84456  -84450  -84453     105   84477   84489  -84486  -84492     105
   84462   84501  -84495  -84498     105   84513   84540  -84522  -84525     104
   84507   84552  -84546  -84549     105   84591   84600  -84597  -84609     105
   84558   84624  -84618  -84621     105   84645   84660  -84654  -84657     105
   84630   84675  -84669  -84672     105   84687   84699  -84696  -84702     105
   84681   84711  -84705  -84708     105   84750   84759  -84756  -84768     105
   84717   84783  -84777  -84780     105   84822   84831  -84828  -84840     105
   84789   84855  -84849  -84852     105   84876   84888  -84885  -84891     105
   84861   84900  -84894  -84897     105   84939   84948  -84945  -84957     105
   84906   84972  -84966  -84969     105   84966   84975  -84972  -85002     106
   85002   85014  -85008  -85011     105   85038   85065  -85035  -85026     104
   85044   85059  -85050  -85053     104   85020   85074  -85071  -85077     105
   85092   85137  -85131  -85134     105   85143   85167  -85161  -85164     105
   85173   85200  -85194  -85197     105   85212   85227  -85221  -85224     105
   85206   85242  -85236  -85239     105   85254   85266  -85263  -85269     105
   85248   85278  -85272  -85275     105   85302   85329  -85299  -85290     104
   85308   85323  -85314  -85317     104   85284   85341  -85335  -85338     105
   85347   85383  -85377  -85380     105   85404   85419  -85413  -85416     105
   85389   85434  -85428  -85431     105   85455   85470  -85464  -85467     105
   85440   85485  -85479  -85482     105   85491   85515  -85509  -85512     105
   85521   85557  -85551  -85554     105   85578   85593  -85587  -85590     105
   85563   85608  -85602  -85605     105   85614   85641  -85635  -85638     105
   85665   85692  -85662  -85653     104   85671   85686  -85677  -85680     104
   85647   85704  -85698  -85701     105   85710   85725  -85719  -85722     105
   85731   85755  -85749  -85752     105   85779   85806  -85776  -85767     104
   85785   85800  -85791  -85794     104   85761   85818  -85812  -85815     105
   85812   85821  -85818  -85848     106   85848   85860  -85854  -85857     105
   85866   85902  -85896  -85899     105   85923   85938  -85932  -85935     105
   85908   85953  -85947  -85950     105   85947   85956  -85953  -85983     106
   85983   85995  -85989  -85992     105   86001   86016  -86010  -86013     105
   86037   86052  -86046  -86049     105   86022   86067  -86061  -86064     105
   86073   86088  -86082  -86085     105   86112   86139  -86109  -86100     104
   86118   86133  -86124  -86127     104   86094   86151  -86145  -86148     105
   86157   86184  -86178  -86181     105   86205   86220  -86214  -86217     105
   86190   86235  -86229  -86232     105   86256   86271  -86265  -86268     105
   86241   86286  -86280  -86283     105   86292   86319  -86313  -86316     105
   86325   86352  -86346  -86349     105   86373   86388  -86382  -86385     105
   86358   86403  -86397  -86400     105   86397   86406  -86403  -86433     106
   86433   86445  -86439  -86442     105   86469   86496  -86466  -86457     104
   86475   86490  -86481  -86484     104   86451   86508  -86502  -86505     105
   86514   86529  -86523  -86526     105   86550   86565  -86559  -86562     105
   86535   86580  -86574  -86577     105   86601   86616  -86610  -86613     105
   86586   86631  -86625  -86628     105   86637   86664  -86658  -86661     105
   86688   86715  -86685  -86676     104   86694   86709  -86700  -86703     104
   86670   86727  -86721  -86724     105   86733   86760  -86754  -86757     105
   86766   86781  -86775  -86778     105   86805   86832  -86802  -86793     104
   86811   86826  -86817  -86820     104   86787   86844  -86838  -86841     105
   86850   86877  -86871  -86874     105   86898   86913  -86907  -86910     105
   86883   86928  -86922  -86925     105   86934   86961  -86955  -86958     105
   86967   87003  -86997  -87000     105   87015   87027  -87024  -87030     105
   87009   87039  -87033  -87036     105   87045   87081  -87075  -87078     105
   87087   87114  -87108  -87111     105   87120   87135  -87129  -87132     105
   87159   87186  -87156  -87147     104   87165   87180  -87171  -87174     104
   87141   87198  -87192  -87195     105   87204   87219  -87213  -87216     105
   87240   87255  -87249  -87252     105   87225   87270  -87264  -87267     105
   87276   87303  -87297  -87300     105   87309   87336  -87330  -87333     105
   87360   87387  -87357  -87348     104   87366   87381  -87372  -87375     104
   87342   87399  -87393  -87396     105   87405   87432  -87426  -87429     105
   87438   87465  -87459  -87462     105   87489   87516  -87486  -87477     104
   87495   87510  -87501  -87504     104   87471   87528  -87522  -87525     105
   87534   87549  -87543  -87546     105   87570   87585  -87579  -87582     105
   87555   87600  -87594  -87597     105   87606   87633  -87627  -87630     105
   87654   87669  -87663  -87666     105   87639   87684  -87678  -87681     105
   87696   87711  -87705  -87708     105   87690   87726  -87720  -87723     105
   87732   87768  -87762  -87765     105   87774   87789  -87783  -87786     105
   87813   87840  -87810  -87801     104   87819   87834  -87825  -87828     104
   87795   87852  -87846  -87849     105   87858   87873  -87867  -87870     105
   87879   87915  -87909  -87912     105   87936   87951  -87945  -87948     105
   87921   87966  -87960  -87963     105   87972   87999  -87993  -87996     105
   88005   88041  -88035  -88038     105   88035   88044  -88041  -88071     106
   88071   88083  -88077  -88080     105   88104   88119  -88113  -88116     105
   88089   88134  -88128  -88131     105   88140   88155  -88149  -88152     105
   88179   88206  -88176  -88167     104   88185   88200  -88191  -88194     104
   88161   88218  -88212  -88215     105   88224   88239  -88233  -88236     105
   88245   88272  -88266  -88269     105   88278   88314  -88308  -88311     105
   88320   88335  -88329  -88332     105   88341   88356  -88350  -88353     105
   88380   88407  -88377  -88368     104   88386   88401  -88392  -88395     104
   88362   88419  -88413  -88416     105   88425   88440  -88434  -88437     105
   88446   88473  -88467  -88470     105   88479   88506  -88500  -88503     105
   88527   88542  -88536  -88539     105   88512   88557  -88551  -88554     105
   88563   88590  -88584  -88587     105   88596   88623  -88617  -88620     105
   88644   88659  -88653  -88656     105   88629   88674  -88668  -88671     105
   88680   88707  -88701  -88704     105   88713   88740  -88734  -88737     105
   88764   88791  -88761  -88752     104   88770   88785  -88776  -88779     104
   88746   88803  -88797  -88800     105   88809   88824  -88818  -88821     105
   88845   88860  -88854  -88857     105   88830   88875  -88869  -88872     105
   88896   88911  -88905  -88908     105   88881   88926  -88920  -88923     105
   88932   88959  -88953  -88956     105   88965   88992  -88986  -88989     105
   89016   89043  -89013  -89004     104   89022   89037  -89028  -89031     104
   88998   89055  -89049  -89052     105   89049   89058  -89055  -89085     106
   89085   89097  -89091  -89094     105   89103   89118  -89112  -89115     105
   89142   89169  -89139  -89130     104   89148   89163  -89154  -89157     104
   89124   89181  -89175  -89178     105   89187   89202  -89196  -89199     105
   89223   89238  -89232  -89235     105   89208   89253  -89247  -89250     105
   89274   89289  -89283  -89286     105   89259   89304  -89298  -89301     105
   89298   89307  -89304  -89334     106   89334   89346  -89340  -89343     105
   89352   89376  -89370  -89373     105   89370   89379  -89376  -89406     106
   89406   89418  -89412  -89415     105   89424   89451  -89445  -89448     105
   89457   89484  -89478  -89481     105   89490   89526  -89520  -89523     105
   89532   89559  -89553  -89556     105   89565   89580  -89574  -89577     105
   89586   89613  -89607  -89610     105   89637   89664  -89634  -89625     104
   89643   89658  -89649  -89652     104   89619   89676  -89670  -89673     105
   89682   89697  -89691  -89694     105   89703   89730  -89724  -89727     105
   89736   89763  -89757  -89760     105   89769   89796  -89790  -89793     105
   89817   89832  -89826  -89829     105   89802   89847  -89841  -89844     105
   89853   89880  -89874  -89877     105   89886   89913  -89907  -89910     105
   89919   89946  -89940  -89943     105   89970   89997  -89967  -89958     104
   89976   89991  -89982  -89985     104   89952   90009  -90003  -90006     105
   90015   90030  -90024  -90027     105   90051   90066  -90060  -90063     105
   90036   90081  -90075  -90078     105   90075   90084  -90081  -90111     106
   90111   90123  -90117  -90120     105   90144   90159  -90153  -90156     105
   90129   90174  -90168  -90171     105   90180   90207  -90201  -90204     105
   90213   90228  -90222  -90225     105   90234   90261  -90255  -90258     105
   90285   90312  -90282  -90273     104   90291   90306  -90297  -90300     104
   90267   90324  -90318  -90321     105   90330   90357  -90351  -90354     105
   90378   90393  -90387  -90390     105   90363   90408  -90402  -90405     105
   90429   90444  -90438  -90441     105   90414   90459  -90453  -90456     105
   90453   90462  -90459  -90489     106   90489   90501  -90495  -90498     105
   90507   90534  -90528  -90531     105   90558   90585  -90555  -90546     104
   90564   90579  -90570  -90573     104   90540   90597  -90591  -90594     105
   90603   90618  -90612  -90615     105   90624   90639  -90633  -90636     105
   90660   90675  -90669  -90672     105   90645   90690  -90684  -90687     105
   90711   90726  -90720  -90723     105   90696   90741  -90735  -90738     105
   90762   90777  -90771  -90774     105   90747   90792  -90786  -90789     105
   90798   90825  -90819  -90822     105   90849   90876  -90846  -90837     104
   90855   90870  -90861  -90864     104   90831   90888  -90882  -90885     105
   90894   90909  -90903  -90906     105   90930   90945  -90939  -90942     105
   90915   90960  -90954  -90957     105   90981   90996  -90990  -90993     105
   90966   91011  -91005  -91008     105   91032   91047  -91041  -91044     105
   91017   91062  -91056  -91059     105   91068   91095  -91089  -91092     105
   91119   91146  -91116  -91107     104   91125   91140  -91131  -91134     104
   91101   91158  -91152  -91155     105   91170   91185  -91179  -91182     105
   91164   91200  -91194  -91197     105   91194   91203  -91200  -91230     106
   91230   91242  -91236  -91239     105   91236   91245  -91242  -91272     106
   91272   91284  -91278  -91281     105   91305   91320  -91314  -91317     105
   91290   91335  -91329  -91332     105   91341   91356  -91350  -91353     105
   91380   91407  -91377  -91368     104   91386   91401  -91392  -91395     104
   91362   91419  -91413  -91416     105   91425   91440  -91434  -91437     105
   91461   91476  -91470  -91473     105   91446   91491  -91485  -91488     105
   91512   91527  -91521  -91524     105   91497   91542  -91536  -91539     105
   91554   91569  -91563  -91566     105   91548   91584  -91578  -91581     105
   91605   91620  -91614  -91617     105   91590   91635  -91629  -91632     105
   91659   91686  -91656  -91647     104   91665   91680  -91671  -91674     104
   91641   91698  -91692  -91695     105   91710   91725  -91719  -91722     105
   91704   91740  -91734  -91737     105   91746   91773  -91767  -91770     105
   91779   91806  -91800  -91803     105   91812   91839  -91833  -91836     105
   91845   91860  -91854  -91857     105   91866   91881  -91875  -91878     105
   91887   91902  -91896  -91899     105   91908   91923  -91917  -91920     105
   91929   91944  -91938  -91941     105   91950   91965  -91959  -91962     105
   91971   91986  -91980  -91983     105   91992   92007  -92001  -92004     105
   92013   92028  -92022  -92025     105   92034   92049  -92043  -92046     105
   92061   92076  -92070  -92073     105   92055   92091  -92085  -92088     105
   92115   92142  -92112  -92103     104   92121   92136  -92127  -92130     104
   92097   92154  -92148  -92151     105   92160   92175  -92169  -92172     105
   92196   92211  -92205  -92208     105   92181   92226  -92220  -92223     105
   92238   92250  -92247  -92253     105   92232   92262  -92256  -92259     105
   92283   92298  -92292  -92295     105   92268   92313  -92307  -92310     105
   92319   92346  -92340  -92343     105   92352   92379  -92373  -92376     105
   92385   92430  -92424  -92427     105   92436   92463  -92457  -92460     105
   92469   92496  -92490  -92493     105   92502   92517  -92511  -92514     105
   92523   92538  -92532  -92535     105   92544   92559  -92553  -92556     105
   92565   92592  -92586  -92589     105   92598   92613  -92607  -92610     105
   92619   92634  -92628  -92631     105   92640   92655  -92649  -92652     105
   92679   92706  -92676  -92667     104   92685   92700  -92691  -92694     104
   92661   92718  -92712  -92715     105   92724   92739  -92733  -92736     105
   92751   92766  -92760  -92763     105   92745   92781  -92775  -92778     105
   92802   92817  -92811  -92814     105   92787   92832  -92826  -92829     105
   92844   92856  -92853  -92859     105   92838   92868  -92862  -92865     105
   92889   92904  -92898  -92901     105   92874   92919  -92913  -92916     105
   92925   92952  -92946  -92949     105   92958   92973  -92967  -92970     105
   92979   92994  -92988  -92991     105   93000   93015  -93009  -93012     105
   93021   93036  -93030  -93033     105   93042   93069  -93063  -93066     105
   93075   93090  -93084  -93087     105   93096   93111  -93105  -93108     105
   93135   93162  -93132  -93123     104   93141   93156  -93147  -93150     104
   93117   93174  -93168  -93171     105   93180   93195  -93189  -93192     105
   93216   93231  -93225  -93228     105   93201   93246  -93240  -93243     105
   93267   93282  -93276  -93279     105   93252   93297  -93291  -93294     105
   93309   93321  -93318  -93324     105   93303   93333  -93327  -93330     105
   93372   93381  -93378  -93390     105   93339   93405  -93399  -93402     105
   93411   93426  -93420  -93423     105   93432   93447  -93441  -93444     105
   93486   93495  -93492  -93504     105   93453   93519  -93513  -93516     105
   93525   93540  -93534  -93537     105   93579   93588  -93585  -93597     105
   93546   93612  -93606  -93609     105   93618   93633  -93627  -93630     105
   93639   93654  -93648  -93651     105   93660   93687  -93681  -93684     105
   93693   93708  -93702  -93705     105   93714   93729  -93723  -93726     105
   93735   93750  -93744  -93747     105   93756   93771  -93765  -93768     105
   93777   93792  -93786  -93789     105   93798   93813  -93807  -93810     105
   93819   93834  -93828  -93831     105   93840   93855  -93849  -93852     105
   93861   93876  -93870  -93873     105   93882   93897  -93891  -93894     105
   93921   93948  -93918  -93909     104   93927   93942  -93933  -93936     104
   93903   93960  -93954  -93957     105   93972   93987  -93981  -93984     105
   93966   94002  -93996  -93999     105   94041   94050  -94047  -94059     105
   94008   94074  -94068  -94071     105   94080   94107  -94101  -94104     105
   94113   94140  -94134  -94137     105   94146   94161  -94155  -94158     105
   94167   94182  -94176  -94179     105   94206   94233  -94203  -94194     104
   94212   94227  -94218  -94221     104   94188   94245  -94239  -94242     105
   94266   94278  -94275  -94281     105   94251   94290  -94284  -94287     105
   94284   94293  -94290  -94320     106   94320   94332  -94326  -94329     105
   94371   94380  -94377  -94389     105   94338   94404  -94398  -94401     105
   94410   94425  -94419  -94422     105   94464   94473  -94470  -94482     105
   94431   94497  -94491  -94494     105   94503   94518  -94512  -94515     105
   94524   94539  -94533  -94536     105   94545   94560  -94554  -94557     105
   94599   94608  -94605  -94617     105   94566   94632  -94626  -94629     105
   94638   94653  -94647  -94650     105   94659   94674  -94668  -94671     105
   94713   94722  -94719  -94731     105   94680   94746  -94740  -94743     105
   94752   94767  -94761  -94764     105   94773   94788  -94782  -94785     105
   94794   94839  -94833  -94836     105   94845   94860  -94854  -94857     105
   94866   94881  -94875  -94878     105   94887   94914  -94908  -94911     105
   94926   94938  -94935  -94941     105   94920   94950  -94944  -94947     105
   94989   94998  -94995  -95007     105   94956   95022  -95016  -95019     105
   95028   95043  -95037  -95040     105   95049   95064  -95058  -95061     105
   95088   95112  -95085  -95076     104   95070   95124  -95118  -95121     105
   95136   95151  -95145  -95148     105   95130   95166  -95160  -95163     105
   95172   95232  -95226  -95229     105   95256   95280  -95253  -95244     104
   95238   95292  -95286  -95289     105   95298   95313  -95307  -95310     105
   95319   95334  -95328  -95331     105   95328   95337  -95334  -95364     106
   95364   95376  -95370  -95373     105   95415   95424  -95421  -95433     105
   95382   95448  -95442  -95445     105   95460   95472  -95469  -95475     105
   95454   95484  -95478  -95481     105   95505   95520  -95514  -95517     105
   95490   95535  -95529  -95532     105   95541   95556  -95550  -95553     105
   95562   95589  -95583  -95586     105   95628   95637  -95634  -95646     105
   95595   95661  -95655  -95658     105   95673   95700  -95682  -95685     104
   95667   95712  -95706  -95709     105   95724   95736  -95733  -95739     105
   95718   95748  -95742  -95745     105   95754   95781  -95775  -95778     105
   95802   95814  -95811  -95817     105   95787   95826  -95820  -95823     105
   95847   95862  -95856  -95859     105   95832   95877  -95871  -95874     105
   95889   95901  -95898  -95904     105   95883   95913  -95907  -95910     105
   95925   95940  -95934  -95937     105   95919   95955  -95949  -95952     105
   95961   95988  -95982  -95985     105   96000   96012  -96009  -96015     105
   95994   96024  -96018  -96021     105   96036   96051  -96045  -96048     105
   96030   96066  -96060  -96063     105   96078   96093  -96087  -96090     105
   96072   96108  -96102  -96105     105   96114   96150  -96144  -96147     105
   96156   96207  -96201  -96204     105   96231   96255  -96228  -96219     104
   96213   96267  -96261  -96264     105   96273   96315  -96309  -96312     105
   96336   96351  -96345  -96348     105   96321   96366  -96360  -96363     105
   96372   96387  -96381  -96384     105   96393   96444  -96438  -96441     105
   96450   96465  -96459  -96462     105   96486   96498  -96495  -96501     105
   96471   96510  -96504  -96507     105   96522   96537  -96531  -96534     105
   96516   96552  -96546  -96549     105   96558   96600  -96594  -96597     105
   96606   96642  -96636  -96639     105   96648   96699  -96693  -96696     105
   96720   96732  -96729  -96735     105   96705   96744  -96738  -96741     105
   96750   96777  -96771  -96774     105   96783   96825  -96819  -96822     105
   96831   96855  -96849  -96852     105   96867   96879  -96876  -96882     105
   96861   96891  -96885  -96888     105   96915   96942  -96912  -96903     104
   96921   96936  -96927  -96930     104   96897   96954  -96948  -96951     105
   96978   97002  -96975  -96966     104   96960   97014  -97008  -97011     105
   97020   97080  -97074  -97077     105   97101   97116  -97110  -97113     105
   97086   97131  -97125  -97128     105   97137   97188  -97182  -97185     105
   97194   97209  -97203  -97206     105   97215   97266  -97260  -97263     105
   97272   97323  -97317  -97320     105   97329   97389  -97383  -97386     105
   97395   97431  -97425  -97428     105   97443   97458  -97452  -97455     105
   97437   97473  -97467  -97470     105   97479   97539  -97533  -97536     105
   97545   97605  -97599  -97602     105   97611   97647  -97641  -97644     105
   97653   97668  -97662  -97665     105   97689   97704  -97698  -97701     105
   97674   97719  -97713  -97716     105   97713   97722  -97719  -97749     106
   97749   97761  -97755  -97758     105   97767   97812  -97806  -97809     105
   97818   97869  -97863  -97866     105   97881   97896  -97890  -97893     105
   97875   97911  -97905  -97908     105   97917   97968  -97962  -97965     105
   97992   98019  -97989  -97980     104   97998   98013  -98004  -98007     104
   97974   98031  -98025  -98028     105   98037   98073  -98067  -98070     105
   98085   98097  -98094  -98100     105   98079   98109  -98103  -98106     105
   98148   98157  -98154  -98166     105   98115   98181  -98175  -98178     105
   98202   98214  -98211  -98217     105   98187   98226  -98220  -98223     105
   98232   98268  -98262  -98265     105   98274   98289  -98283  -98286     105
   98295   98355  -98349  -98352     105   98361   98412  -98406  -98409     105
   98418   98478  -98472  -98475     105   98484   98499  -98493  -98496     105
   98520   98532  -98529  -98535     105   98505   98544  -98538  -98541     105
   98550   98574  -98568  -98571     105   98580   98616  -98610  -98613     105
   98622   98664  -98658  -98661     105   98670   98697  -98691  -98694     105
   98721   98745  -98718  -98709     104   98703   98757  -98751  -98754     105
   98769   98781  -98778  -98784     105   98763   98793  -98787  -98790     105
   98805   98817  -98814  -98820     105   98799   98829  -98823  -98826     105
   98823   98832  -98829  -98859     106   98859   98871  -98865  -98868     105
   98865   98874  -98871  -98901     106   98901   98913  -98907  -98910     105
   98919   98946  -98940  -98943     105   98952   98976  -98970  -98973     105
   98982   99042  -99036  -99039     105   99048   99072  -99066  -99069     105
   99078   99102  -99096  -99099     105   99108   99159  -99153  -99156     105
   99171   99183  -99180  -99186     105   99165   99195  -99189  -99192     105
   99258   99207  -99216  -99219     104   99201   99267  -99261  -99264     105
   99291   99315  -99288  -99279     104   99273   99327  -99321  -99324     105
   99339   99351  -99348  -99354     105   99333   99363  -99357  -99360     105
   99369   99384  -99378  -99381     105   99390   99450  -99444  -99447     105
   99471   99483  -99480  -99486     105   99456   99495  -99489  -99492     105
   99519   99543  -99516  -99507     104   99501   99555  -99549  -99552     105
   99561   99588  -99582  -99585     105   99594   99609  -99603  -99606     105
   99621   99636  -99630  -99633     105   99615   99651  -99645  -99648     105
   99645   99654  -99651  -99681     106   99681   99693  -99687  -99690     105
   99699   99750  -99744  -99747     105   99756   99816  -99810  -99813     105
   99822   99864  -99858  -99861     105   99870   99897  -99891  -99894     105
   99921   99945  -99918  -99909     104   99903   99957  -99951  -99954     105
   99963   99987  -99981  -99984     105   99993  100029 -100023 -100026     105
  100068  100077 -100074 -100086     105  100035  100101 -100095 -100098     105
  100140  100149 -100146 -100158     105  100107  100173 -100167 -100170     105
  100179  100203 -100197 -100200     105  100215  100227 -100224 -100230     105
  100209  100239 -100233 -100236     105  100263  100287 -100260 -100251     104
  100245  100299 -100293 -100296     105  100311  100326 -100320 -100323     105
  100305  100341 -100335 -100338     105  100380  100389 -100386 -100398     105
  100347  100413 -100407 -100410     105  100419  100434 -100428 -100431     105
  100440  100455 -100449 -100452     105  100461  100476 -100470 -100473     105
  100488  100503 -100497 -100500     105  100482  100518 -100512 -100515     105
  100524  100539 -100533 -100536     105  100578  100587 -100584 -100596     105
  100545  100611 -100605 -100608     105  100617  100632 -100626 -100629     105
  100638  100653 -100647 -100650     105  100692  100701 -100698 -100710     105
  100659  100725 -100719 -100722     105  100731  100746 -100740 -100743     105
  100785  100794 -100791 -100803     105  100752  100818 -100812 -100815     105
  100824  100839 -100833 -100836     105  100845  100860 -100854 -100857     105
  100854  100863 -100860 -100890     106  100890  100902 -100896 -100899     105
  100908  100953 -100947 -100950     105  100959  100974 -100968 -100971     105
  101013  101022 -101019 -101031     105  100980  101046 -101040 -101043     105
  101052  101067 -101061 -101064     105  101073  101088 -101082 -101085     105
  101112  101139 -101109 -101100     104  101118  101133 -101124 -101127     104
  101094  101151 -101145 -101148     105  101157  101172 -101166 -101169     105
  101178  101193 -101187 -101190     105  101199  101214 -101208 -101211     105
  101220  101235 -101229 -101232     105  101241  101268 -101262 -101265     105
  101274  101289 -101283 -101286     105  101295  101310 -101304 -101307     105
  101316  101331 -101325 -101328     105  101337  101352 -101346 -101349     105
  101391  101400 -101397 -101409     105  101358  101424 -101418 -101421     105
  101430  101445 -101439 -101442     105  101451  101466 -101460 -101463     105
  101490  101514 -101487 -101478     104  101472  101526 -101520 -101523     105
  101520  101529 -101526 -101556     106  101556  101568 -101562 -101565     105
  101574  101601 -101595 -101598     105  101607  101622 -101616 -101619     105
  101628  101643 -101637 -101640     105  101649  101664 -101658 -101661     105
  101670  101685 -101679 -101682     105  101691  101706 -101700 -101703     105
  101712  101727 -101721 -101724     105  101733  101748 -101742 -101745     105
  101769  101784 -101778 -101781     105  101754  101799 -101793 -101796     105
  101820  101835 -101829 -101832     105  101805  101850 -101844 -101847     105
  101889  101898 -101895 -101907     105  101856  101922 -101916 -101919     105
  101928  101952 -101946 -101949     105  101958  101973 -101967 -101970     105
  101985  101997 -101994 -102000     105  101979  102009 -102003 -102006     105
  102072  102021 -102030 -102033     104  102015  102081 -102075 -102078     105
  102087  102147 -102141 -102144     105  102153  102180 -102174 -102177     105
  102174  102183 -102180 -102210     106  102210  102222 -102216 -102219     105
  102234  102249 -102243 -102246     105  102228  102264 -102258 -102261     105
  102258  102267 -102264 -102294     106  102294  102306 -102300 -102303     105
  102312  102348 -102342 -102345     105  102354  102381 -102375 -102378     105
  102402  102414 -102411 -102417     105  102387  102426 -102420 -102423     105
  102438  102453 -102447 -102450     105  102432  102468 -102462 -102465     105
  102474  102519 -102513 -102516     105  102531  102546 -102540 -102543     105
  102525  102561 -102555 -102558     105  102585  102609 -102582 -102573     104
  102567  102621 -102615 -102618     105  102627  102654 -102648 -102651     105
  102717  102666 -102675 -102678     104  102660  102726 -102720 -102723     105
  102765  102774 -102771 -102783     105  102732  102798 -102792 -102795     105
  102810  102825 -102819 -102822     105  102804  102840 -102834 -102837     105
  102861  102873 -102870 -102876     105  102846  102885 -102879 -102882     105
  102891  102918 -102912 -102915     105  102930  102945 -102939 -102942     105
  102924  102960 -102954 -102957     105  102981  102996 -102990 -102993     105
  102966  103011 -103005 -103008     105  103017  103044 -103038 -103041     105
  103050  103110 -103104 -103107     105  103116  103140 -103134 -103137     105
  103134  103143 -103140 -103170     106  103170  103182 -103176 -103179     105
  103188  103248 -103242 -103245     105  103242  103251 -103248 -103278     106
  103278  103290 -103284 -103287     105  103302  103314 -103311 -103317     105
  103296  103326 -103320 -103323     105  103332  103347 -103341 -103344     105
  103341  103350 -103347 -103377     106  103377  103389 -103383 -103386     105
  103395  103410 -103404 -103407     105  103416  103431 -103425 -103428     105
  103437  103452 -103446 -103449     105  103446  103455 -103452 -103482     106
  103482  103494 -103488 -103491     105  103500  103515 -103509 -103512     105
  103521  103536 -103530 -103533     105  103542  103569 -103563 -103566     105
  103581  103608 -103590 -103593     104  103575  103620 -103614 -103617     105
  103626  103671 -103665 -103668     105  103677  103692 -103686 -103689     105
  103698  103713 -103707 -103710     105  103725  103740 -103734 -103737     105
  103719  103755 -103749 -103752     105  103779  103806 -103776 -103767     104
  103785  103800 -103791 -103794     104  103761  103818 -103812 -103815     105
  103824  103839 -103833 -103836     105  103851  103863 -103860 -103866     105
  103845  103875 -103869 -103872     105  103887  103899 -103896 -103902     105
  103881  103911 -103905 -103908     105  103950  103959 -103956 -103968     105
  103917  103983 -103977 -103980     105  104022  104031 -104028 -104040     105
  103989  104055 -104049 -104052     105  104061  104076 -104070 -104073     105
  104082  104097 -104091 -104094     105  104136  104145 -104142 -104154     105
  104103  104169 -104163 -104166     105  104175  104190 -104184 -104187     105
  104196  104211 -104205 -104208     105  104235  104262 -104232 -104223     104
  104241  104256 -104247 -104250     104  104217  104274 -104268 -104271     105
  104286  104298 -104295 -104301     105  104280  104310 -104304 -104307     105
  104349  104358 -104355 -104367     105  104316  104382 -104376 -104379     105
  104388  104403 -104397 -104400     105  104409  104424 -104418 -104421     105
  104448  104475 -104445 -104436     104  104454  104469 -104460 -104463     104
  104430  104487 -104481 -104484     105  104526  104535 -104532 -104544     105
  104493  104559 -104553 -104556     105  104565  104580 -104574 -104577     105
  104619  104628 -104625 -104637     105  104586  104652 -104646 -104649     105
  104658  104673 -104667 -104670     105  104679  104694 -104688 -104691     105
  104706  104718 -104715 -104721     105  104700  104730 -104724 -104727     105
  104769  104778 -104775 -104787     105  104736  104802 -104796 -104799     105
  104808  104823 -104817 -104820     105  104829  104844 -104838 -104841     105
  104868  104892 -104865 -104856     104  104850  104904 -104898 -104901     105
  104943  104952 -104949 -104961     105  104910  104976 -104970 -104973     105
  104982  104997 -104991 -104994     105  105003  105018 -105012 -105015     105
  105057  105066 -105063 -105075     105  105024  105090 -105084 -105087     105
  105096  105111 -105105 -105108     105  105117  105132 -105126 -105129     105
  105138  105153 -105147 -105150     105  105165  105177 -105174 -105180     105
  105159  105189 -105183 -105186     105  105228  105237 -105234 -105246     105
  105195  105261 -105255 -105258     105  105267  105282 -105276 -105279     105
  105288  105303 -105297 -105300     105  105327  105351 -105324 -105315     104
  105309  105363 -105357 -105360     105  105369  105384 -105378 -105381     105
  105378  105387 -105384 -105414     106  105414  105426 -105420 -105423     105
  105432  105447 -105441 -105444     105  105453  105513 -105507 -105510     105
  105519  105564 -105558 -105561     105  105576  105588 -105585 -105591     105
  105570  105600 -105594 -105597     105  105606  105633 -105627 -105630     105
  105672  105681 -105678 -105690     105  105639  105705 -105699 -105702     105
  105711  105726 -105720 -105723     105  105747  105759 -105756 -105762     105
  105732  105771 -105765 -105768     105  105783  105810 -105792 -105795     104
  105777  105822 -105816 -105819     105  105861  105870 -105867 -105879     105
  105828  105894 -105888 -105891     105  105915  105930 -105924 -105927     105
  105900  105945 -105939 -105942     105  105957  105969 -105966 -105972     105
  105951  105981 -105975 -105978     105  106020  106029 -106026 -106038     105
  105987  106053 -106047 -106050     105  106092  106101 -106098 -106110     105
  106059  106125 -106119 -106122     105  106146  106158 -106155 -106161     105
  106131  106170 -106164 -106167     105  106209  106218 -106215 -106227     105
  106176  106242 -106236 -106239     105  106236  106245 -106242 -106272     106
  106272  106284 -106278 -106281     105  106308  106335 -106305 -106296     104
  106314  106329 -106320 -106323     104  106290  106344 -106341 -106347     105
  106362  106407 -106401 -106404     105  106413  106437 -106431 -106434     105
  106443  106470 -106464 -106467     105  106482  106497 -106491 -106494     105
  106476  106512 -106506 -106509     105  106524  106536 -106533 -106539     105
  106518  106548 -106542 -106545     105  106572  106599 -106569 -106560     104
  106578  106593 -106584 -106587     104  106554  106611 -106605 -106608     105
  106617  106653 -106647 -106650     105  106674  106689 -106683 -106686     105
  106659  106704 -106698 -106701     105  106725  106740 -106734 -106737     105
  106710  106755 -106749 -106752     105  106761  106785 -106779 -106782     105
  106791  106827 -106821 -106824     105  106848  106863 -106857 -106860     105
  106833  106878 -106872 -106875     105  106884  106911 -106905 -106908     105
  106935  106962 -106932 -106923     104  106941  106956 -106947 -106950     104
  106917  106974 -106968 -106971     105  106980  106995 -106989 -106992     105
  107001  107025 -107019 -107022     105  107049  107076 -107046 -107037     104
  107055  107070 -107061 -107064     104  107031  107088 -107082 -107085     105
  107082  107091 -107088 -107118     106  107118  107130 -107124 -107127     105
  107136  107172 -107166 -107169     105  107193  107208 -107202 -107205     105
  107178  107223 -107217 -107220     105  107217  107226 -107223 -107253     106
  107253  107265 -107259 -107262     105  107271  107286 -107280 -107283     105
  107307  107322 -107316 -107319     105  107292  107337 -107331 -107334     105
  107343  107358 -107352 -107355     105  107382  107409 -107379 -107370     104
  107388  107403 -107394 -107397     104  107364  107421 -107415 -107418     105
  107427  107454 -107448 -107451     105  107475  107490 -107484 -107487     105
  107460  107505 -107499 -107502     105  107526  107541 -107535 -107538     105
  107511  107556 -107550 -107553     105  107562  107589 -107583 -107586     105
  107595  107622 -107616 -107619     105  107643  107658 -107652 -107655     105
  107628  107673 -107667 -107670     105  107667  107676 -107673 -107703     106
  107703  107715 -107709 -107712     105  107739  107766 -107736 -107727     104
  107745  107760 -107751 -107754     104  107721  107778 -107772 -107775     105
  107784  107799 -107793 -107796     105  107820  107835 -107829 -107832     105
  107805  107850 -107844 -107847     105  107871  107886 -107880 -107883     105
  107856  107901 -107895 -107898     105  107907  107934 -107928 -107931     105
  107958  107985 -107955 -107946     104  107964  107979 -107970 -107973     104
  107940  107997 -107991 -107994     105  108003  108030 -108024 -108027     105
  108036  108051 -108045 -108048     105  108075  108102 -108072 -108063     104
  108081  108096 -108087 -108090     104  108057  108114 -108108 -108111     105
  108120  108147 -108141 -108144     105  108168  108183 -108177 -108180     105
  108153  108198 -108192 -108195     105  108204  108231 -108225 -108228     105
  108237  108273 -108267 -108270     105  108285  108297 -108294 -108300     105
  108279  108309 -108303 -108306     105  108315  108351 -108345 -108348     105
  108357  108384 -108378 -108381     105  108390  108405 -108399 -108402     105
  108429  108456 -108426 -108417     104  108435  108450 -108441 -108444     104
  108411  108468 -108462 -108465     105  108474  108489 -108483 -108486     105
  108510  108525 -108519 -108522     105  108495  108540 -108534 -108537     105
  108546  108573 -108567 -108570     105  108579  108606 -108600 -108603     105
  108630  108657 -108627 -108618     104  108636  108651 -108642 -108645     104
  108612  108669 -108663 -108666     105  108675  108702 -108696 -108699     105
  108708  108735 -108729 -108732     105  108759  108786 -108756 -108747     104
  108765  108780 -108771 -108774     104  108741  108798 -108792 -108795     105
  108804  108819 -108813 -108816     105  108840  108855 -108849 -108852     105
  108825  108870 -108864 -108867     105  108876  108903 -108897 -108900     105
  108924  108939 -108933 -108936     105  108909  108954 -108948 -108951     105
  108966  108981 -108975 -108978     105  108960  108996 -108990 -108993     105
  109002  109038 -109032 -109035     105  109044  109059 -109053 -109056     105
  109083  109110 -109080 -109071     104  109089  109104 -109095 -109098     104
  109065  109122 -109116 -109119     105  109128  109143 -109137 -109140     105
  109149  109185 -109179 -109182     105  109206  109221 -109215 -109218     105
  109191  109236 -109230 -109233     105  109242  109269 -109263 -109266     105
  109275  109311 -109305 -109308     105  109305  109314 -109311 -109341     106
  109341  109353 -109347 -109350     105  109374  109389 -109383 -109386     105
  109359  109404 -109398 -109401     105  109410  109425 -109419 -109422     105
  109449  109476 -109446 -109437     104  109455  109470 -109461 -109464     104
  109431  109488 -109482 -109485     105  109494  109509 -109503 -109506     105
  109515  109542 -109536 -109539     105  109548  109584 -109578 -109581     105
  109590  109605 -109599 -109602     105  109611  109626 -109620 -109623     105
  109650  109677 -109647 -109638     104  109656  109671 -109662 -109665     104
  109632  109689 -109683 -109686     105  109695  109710 -109704 -109707     105
  109716  109743 -109737 -109740     105  109749  109776 -109770 -109773     105
  109797  109812 -109806 -109809     105  109782  109827 -109821 -109824     105
  109833  109860 -109854 -109857     105  109866  109893 -109887 -109890     105
  109914  109929 -109923 -109926     105  109899  109944 -109938 -109941     105
  109950  109977 -109971 -109974     105  109983  110010 -110004 -110007     105
  110034  110061 -110031 -110022     104  110040  110055 -110046 -110049     104
  110016  110073 -110067 -110070     105  110079  110094 -110088 -110091     105
  110115  110130 -110124 -110127     105  110100  110145 -110139 -110142     105
  110166  110181 -110175 -110178     105  110151  110196 -110190 -110193     105
  110202  110229 -110223 -110226     105  110235  110262 -110256 -110259     105
  110286  110313 -110283 -110274     104  110292  110307 -110298 -110301     104
  110268  110325 -110319 -110322     105  110319  110328 -110325 -110355     106
  110355  110367 -110361 -110364     105  110373  110388 -110382 -110385     105
  110412  110439 -110409 -110400     104  110418  110433 -110424 -110427     104
  110394  110451 -110445 -110448     105  110457  110472 -110466 -110469     105
  110493  110508 -110502 -110505     105  110478  110523 -110517 -110520     105
  110544  110559 -110553 -110556     105  110529  110574 -110568 -110571     105
  110568  110577 -110574 -110604     106  110604  110616 -110610 -110613     105
  110622  110646 -110640 -110643     105  110640  110649 -110646 -110676     106
  110676  110688 -110682 -110685     105  110694  110721 -110715 -110718     105
  110727  110754 -110748 -110751     105  110760  110796 -110790 -110793     105
  110802  110829 -110823 -110826     105  110835  110850 -110844 -110847     105
  110856  110883 -110877 -110880     105  110907  110934 -110904 -110895     104
  110913  110928 -110919 -110922     104  110889  110946 -110940 -110943     105
  110952  110967 -110961 -110964     105  110973  111000 -110994 -110997     105
  111006  111033 -111027 -111030     105  111039  111066 -111060 -111063     105
  111087  111102 -111096 -111099     105  111072  111117 -111111 -111114     105
  111123  111150 -111144 -111147     105  111156  111183 -111177 -111180     105
  111189  111216 -111210 -111213     105  111240  111267 -111237 -111228     104
  111246  111261 -111252 -111255     104  111222  111279 -111273 -111276     105
  111285  111300 -111294 -111297     105  111321  111336 -111330 -111333     105
  111306  111351 -111345 -111348     105  111345  111354 -111351 -111381     106
  111381  111393 -111387 -111390     105  111414  111429 -111423 -111426     105
  111399  111444 -111438 -111441     105  111450  111477 -111471 -111474     105
  111483  111498 -111492 -111495     105  111504  111531 -111525 -111528     105
  111555  111582 -111552 -111543     104  111561  111576 -111567 -111570     104
  111537  111594 -111588 -111591     105  111600  111627 -111621 -111624     105
  111648  111663 -111657 -111660     105  111633  111678 -111672 -111675     105
  111699  111714 -111708 -111711     105  111684  111729 -111723 -111726     105
  111723  111732 -111729 -111759     106  111759  111771 -111765 -111768     105
  111777  111804 -111798 -111801     105  111828  111855 -111825 -111816     104
  111834  111849 -111840 -111843     104  111810  111867 -111861 -111864     105
  111873  111888 -111882 -111885     105  111894  111909 -111903 -111906     105
  111930  111945 -111939 -111942     105  111915  111960 -111954 -111957     105
  111981  111996 -111990 -111993     105  111966  112011 -112005 -112008     105
  112032  112047 -112041 -112044     105  112017  112062 -112056 -112059     105
  112068  112095 -112089 -112092     105  112119  112146 -112116 -112107     104
  112125  112140 -112131 -112134     104  112101  112158 -112152 -112155     105
  112164  112179 -112173 -112176     105  112200  112215 -112209 -112212     105
  112185  112230 -112224 -112227     105  112251  112266 -112260 -112263     105
  112236  112281 -112275 -112278     105  112302  112317 -112311 -112314     105
  112287  112332 -112326 -112329     105  112338  112365 -112359 -112362     105
  112389  112416 -112386 -112377     104  112395  112410 -112401 -112404     104
  112371  112428 -112422 -112425     105  112440  112455 -112449 -112452     105
  112434  112470 -112464 -112467     105  112464  112473 -112470 -112500     106
  112500  112512 -112506 -112509     105  112506  112515 -112512 -112542     106
  112542  112554 -112548 -112551     105  112575  112590 -112584 -112587     105
  112560  112605 -112599 -112602     105  112611  112626 -112620 -112623     105
  112650  112677 -112647 -112638     104  112656  112671 -112662 -112665     104
  112632  112689 -112683 -112686     105  112695  112710 -112704 -112707     105
  112731  112746 -112740 -112743     105  112716  112761 -112755 -112758     105
  112782  112797 -112791 -112794     105  112767  112812 -112806 -112809     105
  112824  112839 -112833 -112836     105  112818  112854 -112848 -112851     105
  112875  112890 -112884 -112887     105  112860  112905 -112899 -112902     105
  112929  112956 -112926 -112917     104  112935  112950 -112941 -112944     104
  112911  112968 -112962 -112965     105  112980  112995 -112989 -112992     105
  112974  113010 -113004 -113007     105  113016  113043 -113037 -113040     105
  113049  113076 -113070 -113073     105  113082  113109 -113103 -113106     105
  113115  113130 -113124 -113127     105  113136  113151 -113145 -113148     105
  113157  113172 -113166 -113169     105  113178  113193 -113187 -113190     105
  113199  113214 -113208 -113211     105  113220  113235 -113229 -113232     105
  113241  113256 -113250 -113253     105  113262  113277 -113271 -113274     105
  113283  113298 -113292 -113295     105  113304  113319 -113313 -113316     105
  113331  113346 -113340 -113343     105  113325  113361 -113355 -113358     105
  113385  113412 -113382 -113373     104  113391  113406 -113397 -113400     104
  113367  113424 -113418 -113421     105  113430  113445 -113439 -113442     105
  113466  113481 -113475 -113478     105  113451  113496 -113490 -113493     105
  113508  113520 -113517 -113523     105  113502  113532 -113526 -113529     105
  113553  113568 -113562 -113565     105  113538  113583 -113577 -113580     105
  113589  113616 -113610 -113613     105  113622  113649 -113643 -113646     105
  113655  113700 -113694 -113697     105  113706  113733 -113727 -113730     105
  113739  113766 -113760 -113763     105  113772  113787 -113781 -113784     105
  113793  113808 -113802 -113805     105  113814  113829 -113823 -113826     105
  113835  113862 -113856 -113859     105  113868  113883 -113877 -113880     105
  113889  113904 -113898 -113901     105  113910  113925 -113919 -113922     105
  113949  113976 -113946 -113937     104  113955  113970 -113961 -113964     104
  113931  113988 -113982 -113985     105  113994  114009 -114003 -114006     105
  114021  114036 -114030 -114033     105  114015  114051 -114045 -114048     105
  114072  114087 -114081 -114084     105  114057  114102 -114096 -114099     105
  114114  114126 -114123 -114129     105  114108  114138 -114132 -114135     105
  114159  114174 -114168 -114171     105  114144  114189 -114183 -114186     105
  114195  114222 -114216 -114219     105  114228  114243 -114237 -114240     105
  114249  114264 -114258 -114261     105  114270  114285 -114279 -114282     105
  114291  114306 -114300 -114303     105  114312  114339 -114333 -114336     105
  114345  114360 -114354 -114357     105  114366  114381 -114375 -114378     105
  114405  114432 -114402 -114393     104  114411  114426 -114417 -114420     104
  114387  114444 -114438 -114441     105  114450  114465 -114459 -114462     105
  114486  114501 -114495 -114498     105  114471  114516 -114510 -114513     105
  114537  114552 -114546 -114549     105  114522  114567 -114561 -114564     105
  114579  114591 -114588 -114594     105  114573  114603 -114597 -114600     105
  114642  114651 -114648 -114660     105  114609  114675 -114669 -114672     105
  114681  114696 -114690 -114693     105  114702  114717 -114711 -114714     105
  114756  114765 -114762 -114774     105  114723  114789 -114783 -114786     105
  114795  114810 -114804 -114807     105  114849  114858 -114855 -114867     105
  114816  114882 -114876 -114879     105  114888  114903 -114897 -114900     105
  114909  114924 -114918 -114921     105  114930  114957 -114951 -114954     105
  114963  114978 -114972 -114975     105  114984  114999 -114993 -114996     105
  115005  115020 -115014 -115017     105  115026  115041 -115035 -115038     105
  115047  115062 -115056 -115059     105  115068  115083 -115077 -115080     105
  115089  115104 -115098 -115101     105  115110  115125 -115119 -115122     105
  115131  115146 -115140 -115143     105  115152  115167 -115161 -115164     105
  115191  115218 -115188 -115179     104  115197  115212 -115203 -115206     104
  115173  115230 -115224 -115227     105  115242  115257 -115251 -115254     105
  115236  115272 -115266 -115269     105  115311  115320 -115317 -115329     105
  115278  115344 -115338 -115341     105  115350  115377 -115371 -115374     105
  115383  115410 -115404 -115407     105  115416  115431 -115425 -115428     105
  115437  115452 -115446 -115449     105  115476  115503 -115473 -115464     104
  115482  115497 -115488 -115491     104  115458  115515 -115509 -115512     105
  115536  115548 -115545 -115551     105  115521  115560 -115554 -115557     105
  115554  115563 -115560 -115590     106  115590  115602 -115596 -115599     105
  115641  115650 -115647 -115659     105  115608  115674 -115668 -115671     105
  115680  115695 -115689 -115692     105  115734  115743 -115740 -115752     105
  115701  115767 -115761 -115764     105  115773  115788 -115782 -115785     105
  115794  115809 -115803 -115806     105  115815  115830 -115824 -115827     105
  115869  115878 -115875 -115887     105  115836  115902 -115896 -115899     105
  115908  115923 -115917 -115920     105  115929  115944 -115938 -115941     105
  115983  115992 -115989 -116001     105  115950  116016 -116010 -116013     105
  116022  116037 -116031 -116034     105  116043  116058 -116052 -116055     105
  116064  116109 -116103 -116106     105  116115  116130 -116124 -116127     105
  116136  116151 -116145 -116148     105  116157  116184 -116178 -116181     105
  116196  116208 -116205 -116211     105  116190  116220 -116214 -116217     105
  116259  116268 -116265 -116277     105  116226  116292 -116286 -116289     105
  116298  116313 -116307 -116310     105  116319  116334 -116328 -116331     105
  116358  116382 -116355 -116346     104  116340  116394 -116388 -116391     105
  116406  116421 -116415 -116418     105  116400  116436 -116430 -116433     105
  116442  116502 -116496 -116499     105  116526  116550 -116523 -116514     104
  116508  116562 -116556 -116559     105  116568  116583 -116577 -116580     105
  116589  116604 -116598 -116601     105  116598  116607 -116604 -116634     106
  116634  116646 -116640 -116643     105  116685  116694 -116691 -116703     105
  116652  116718 -116712 -116715     105  116730  116742 -116739 -116745     105
  116724  116754 -116748 -116751     105  116775  116790 -116784 -116787     105
  116760  116805 -116799 -116802     105  116811  116826 -116820 -116823     105
  116832  116859 -116853 -116856     105  116898  116907 -116904 -116916     105
  116865  116931 -116925 -116928     105  116943  116970 -116952 -116955     104
  116937  116982 -116976 -116979     105  116994  117006 -117003 -117009     105
  116988  117018 -117012 -117015     105  117024  117051 -117045 -117048     105
  117072  117084 -117081 -117087     105  117057  117096 -117090 -117093     105
  117117  117132 -117126 -117129     105  117102  117147 -117141 -117144     105
  117159  117171 -117168 -117174     105  117153  117183 -117177 -117180     105
  117195  117210 -117204 -117207     105  117189  117225 -117219 -117222     105
  117231  117258 -117252 -117255     105  117270  117282 -117279 -117285     105
  117264  117294 -117288 -117291     105  117306  117321 -117315 -117318     105
  117300  117336 -117330 -117333     105  117348  117363 -117357 -117360     105
  117342  117378 -117372 -117375     105  117384  117420 -117414 -117417     105
  117426  117477 -117471 -117474     105  117501  117525 -117498 -117489     104
  117483  117537 -117531 -117534     105  117543  117585 -117579 -117582     105
  117606  117621 -117615 -117618     105  117591  117636 -117630 -117633     105
  117642  117657 -117651 -117654     105  117663  117714 -117708 -117711     105
  117720  117735 -117729 -117732     105  117756  117768 -117765 -117771     105
  117741  117780 -117774 -117777     105  117792  117807 -117801 -117804     105
  117786  117822 -117816 -117819     105  117828  117870 -117864 -117867     105
  117876  117912 -117906 -117909     105  117918  117969 -117963 -117966     105
  117990  118002 -117999 -118005     105  117975  118014 -118008 -118011     105
  118020  118047 -118041 -118044     105  118053  118095 -118089 -118092     105
  118101  118125 -118119 -118122     105  118137  118149 -118146 -118152     105
  118131  118161 -118155 -118158     105  118185  118212 -118182 -118173     104
  118191  118206 -118197 -118200     104  118167  118224 -118218 -118221     105
  118248  118272 -118245 -118236     104  118230  118284 -118278 -118281     105
  118290  118350 -118344 -118347     105  118371  118386 -118380 -118383     105
  118356  118401 -118395 -118398     105  118407  118458 -118452 -118455     105
  118464  118479 -118473 -118476     105  118485  118536 -118530 -118533     105
  118542  118593 -118587 -118590     105  118599  118659 -118653 -118656     105
  118665  118701 -118695 -118698     105  118713  118728 -118722 -118725     105
  118707  118743 -118737 -118740     105  118749  118809 -118803 -118806     105
  118815  118875 -118869 -118872     105  118881  118917 -118911 -118914     105
  118923  118938 -118932 -118935     105  118959  118974 -118968 -118971     105
  118944  118989 -118983 -118986     105  118983  118992 -118989 -119019     106
  119019  119031 -119025 -119028     105  119037  119082 -119076 -119079     105
  119088  119139 -119133 -119136     105  119151  119166 -119160 -119163     105
  119145  119181 -119175 -119178     105  119187  119238 -119232 -119235     105
  119262  119289 -119259 -119250     104  119268  119283 -119274 -119277     104
  119244  119301 -119295 -119298     105  119307  119343 -119337 -119340     105
  119355  119367 -119364 -119370     105  119349  119379 -119373 -119376     105
  119418  119427 -119424 -119436     105  119385  119451 -119445 -119448     105
  119472  119484 -119481 -119487     105  119457  119496 -119490 -119493     105
  119502  119538 -119532 -119535     105  119544  119559 -119553 -119556     105
  119565  119625 -119619 -119622     105  119631  119682 -119676 -119679     105
  119688  119748 -119742 -119745     105  119754  119769 -119763 -119766     105
  119790  119802 -119799 -119805     105  119775  119814 -119808 -119811     105
  119820  119844 -119838 -119841     105  119850  119886 -119880 -119883     105
  119892  119934 -119928 -119931     105  119940  119967 -119961 -119964     105
  119991  120015 -119988 -119979     104  119973  120027 -120021 -120024     105
  120039  120051 -120048 -120054     105  120033  120063 -120057 -120060     105
  120075  120087 -120084 -120090     105  120069  120099 -120093 -120096     105
  120093  120102 -120099 -120129     106  120129  120141 -120135 -120138     105
  120135  120144 -120141 -120171     106  120171  120183 -120177 -120180     105
  120189  120216 -120210 -120213     105  120222  120246 -120240 -120243     105
  120252  120312 -120306 -120309     105  120318  120342 -120336 -120339     105
  120348  120372 -120366 -120369     105  120378  120429 -120423 -120426     105
  120441  120453 -120450 -120456     105  120435  120465 -120459 -120462     105
  120528  120477 -120486 -120489     104  120471  120537 -120531 -120534     105
  120561  120585 -120558 -120549     104  120543  120597 -120591 -120594     105
  120609  120621 -120618 -120624     105  120603  120633 -120627 -120630     105
  120639  120654 -120648 -120651     105  120660  120720 -120714 -120717     105
  120741  120753 -120750 -120756     105  120726  120765 -120759 -120762     105
  120789  120813 -120786 -120777     104  120771  120825 -120819 -120822     105
  120831  120858 -120852 -120855     105  120864  120879 -120873 -120876     105
  120891  120906 -120900 -120903     105  120885  120921 -120915 -120918     105
  120915  120924 -120921 -120951     106  120951  120963 -120957 -120960     105
  120969  121020 -121014 -121017     105  121026  121086 -121080 -121083     105
  121092  121134 -121128 -121131     105  121140  121167 -121161 -121164     105
  121191  121215 -121188 -121179     104  121173  121227 -121221 -121224     105
  121233  121257 -121251 -121254     105  121263  121299 -121293 -121296     105
  121338  121347 -121344 -121356     105  121305  121371 -121365 -121368     105
  121410  121419 -121416 -121428     105  121377  121443 -121437 -121440     105
  121449  121473 -121467 -121470     105  121485  121497 -121494 -121500     105
  121479  121509 -121503 -121506     105  121533  121557 -121530 -121521     104
  121515  121569 -121563 -121566     105  121581  121596 -121590 -121593     105
  121575  121611 -121605 -121608     105  121650  121659 -121656 -121668     105
  121617  121683 -121677 -121680     105  121689  121704 -121698 -121701     105
  121710  121725 -121719 -121722     105  121731  121746 -121740 -121743     105
  121758  121773 -121767 -121770     105  121752  121788 -121782 -121785     105
  121794  121809 -121803 -121806     105  121848  121857 -121854 -121866     105
  121815  121881 -121875 -121878     105  121887  121902 -121896 -121899     105
  121908  121923 -121917 -121920     105  121962  121971 -121968 -121980     105
  121929  121995 -121989 -121992     105  122001  122016 -122010 -122013     105
  122055  122064 -122061 -122073     105  122022  122088 -122082 -122085     105
  122094  122109 -122103 -122106     105  122115  122130 -122124 -122127     105
  122124  122133 -122130 -122160     106  122160  122172 -122166 -122169     105
  122178  122223 -122217 -122220     105  122229  122244 -122238 -122241     105
  122283  122292 -122289 -122301     105  122250  122316 -122310 -122313     105
  122322  122337 -122331 -122334     105  122343  122358 -122352 -122355     105
  122382  122409 -122379 -122370     104  122388  122403 -122394 -122397     104
  122364  122421 -122415 -122418     105  122427  122442 -122436 -122439     105
  122448  122463 -122457 -122460     105  122469  122484 -122478 -122481     105
  122490  122505 -122499 -122502     105  122511  122538 -122532 -122535     105
  122544  122559 -122553 -122556     105  122565  122580 -122574 -122577     105
  122586  122601 -122595 -122598     105  122607  122622 -122616 -122619     105
  122661  122670 -122667 -122679     105  122628  122694 -122688 -122691     105
  122700  122715 -122709 -122712     105  122721  122736 -122730 -122733     105
  122760  122784 -122757 -122748     104  122742  122796 -122790 -122793     105
  122790  122799 -122796 -122826     106  122826  122838 -122832 -122835     105
  122844  122871 -122865 -122868     105  122877  122892 -122886 -122889     105
  122898  122913 -122907 -122910     105  122919  122934 -122928 -122931     105
  122940  122955 -122949 -122952     105  122961  122976 -122970 -122973     105
  122982  122997 -122991 -122994     105  123003  123018 -123012 -123015     105
  123039  123054 -123048 -123051     105  123024  123069 -123063 -123066     105
  123090  123105 -123099 -123102     105  123075  123120 -123114 -123117     105
  123159  123168 -123165 -123177     105  123126  123192 -123186 -123189     105
  123198  123222 -123216 -123219     105  123228  123243 -123237 -123240     105
  123255  123267 -123264 -123270     105  123249  123279 -123273 -123276     105
  123342  123291 -123300 -123303     104  123285  123351 -123345 -123348     105
  123357  123417 -123411 -123414     105  123423  123450 -123444 -123447     105
  123444  123453 -123450 -123480     106  123480  123492 -123486 -123489     105
  123504  123519 -123513 -123516     105  123498  123534 -123528 -123531     105
  123528  123537 -123534 -123564     106  123564  123576 -123570 -123573     105
  123582  123618 -123612 -123615     105  123624  123651 -123645 -123648     105
  123672  123684 -123681 -123687     105  123657  123696 -123690 -123693     105
  123708  123723 -123717 -123720     105  123702  123738 -123732 -123735     105
  123744  123789 -123783 -123786     105  123801  123816 -123810 -123813     105
  123795  123831 -123825 -123828     105  123855  123879 -123852 -123843     104
  123837  123891 -123885 -123888     105  123897  123924 -123918 -123921     105
  123987  123936 -123945 -123948     104  123930  123996 -123990 -123993     105
  124035  124044 -124041 -124053     105  124002  124068 -124062 -124065     105
  124080  124095 -124089 -124092     105  124074  124110 -124104 -124107     105
  124131  124143 -124140 -124146     105  124116  124155 -124149 -124152     105
  124161  124188 -124182 -124185     105  124200  124215 -124209 -124212     105
  124194  124230 -124224 -124227     105  124251  124266 -124260 -124263     105
  124236  124281 -124275 -124278     105  124287  124314 -124308 -124311     105
  124320  124380 -124374 -124377     105  124386  124410 -124404 -124407     105
  124404  124413 -124410 -124440     106  124440  124452 -124446 -124449     105
  124458  124518 -124512 -124515     105  124512  124521 -124518 -124548     106
  124548  124560 -124554 -124557     105  124572  124584 -124581 -124587     105
  124566  124596 -124590 -124593     105  124602  124617 -124611 -124614     105
  124611  124620 -124617 -124647     106  124647  124659 -124653 -124656     105
  124665  124680 -124674 -124677     105  124686  124701 -124695 -124698     105
  124707  124722 -124716 -124719     105  124716  124725 -124722 -124752     106
  124752  124764 -124758 -124761     105  124770  124785 -124779 -124782     105
  124791  124806 -124800 -124803     105  124812  124839 -124833 -124836     105
  124851  124878 -124860 -124863     104  124845  124890 -124884 -124887     105
  124896  124941 -124935 -124938     105  124947  124962 -124956 -124959     105
  124968  124983 -124977 -124980     105  124995  125010 -125004 -125007     105
  124989  125025 -125019 -125022     105  125049  125076 -125046 -125037     104
  125055  125070 -125061 -125064     104  125031  125088 -125082 -125085     105
  125094  125109 -125103 -125106     105  125121  125133 -125130 -125136     105
  125115  125145 -125139 -125142     105  125157  125169 -125166 -125172     105
  125151  125181 -125175 -125178     105  125220  125229 -125226 -125238     105
  125187  125253 -125247 -125250     105  125292  125301 -125298 -125310     105
  125259  125325 -125319 -125322     105  125331  125346 -125340 -125343     105
  125352  125367 -125361 -125364     105  125406  125415 -125412 -125424     105
  125373  125439 -125433 -125436     105  125445  125460 -125454 -125457     105
  125466  125481 -125475 -125478     105  125505  125532 -125502 -125493     104
  125511  125526 -125517 -125520     104  125487  125544 -125538 -125541     105
  125556  125568 -125565 -125571     105  125550  125580 -125574 -125577     105
  125619  125628 -125625 -125637     105  125586  125652 -125646 -125649     105
  125658  125673 -125667 -125670     105  125679  125694 -125688 -125691     105
  125718  125745 -125715 -125706     104  125724  125739 -125730 -125733     104
  125700  125757 -125751 -125754     105  125796  125805 -125802 -125814     105
  125763  125829 -125823 -125826     105  125835  125850 -125844 -125847     105
  125889  125898 -125895 -125907     105  125856  125922 -125916 -125919     105
  125928  125943 -125937 -125940     105  125949  125964 -125958 -125961     105
  125976  125988 -125985 -125991     105  125970  126000 -125994 -125997     105
  126039  126048 -126045 -126057     105  126006  126072 -126066 -126069     105
  126078  126093 -126087 -126090     105  126099  126114 -126108 -126111     105
  126138  126162 -126135 -126126     104  126120  126174 -126168 -126171     105
  126213  126222 -126219 -126231     105  126180  126246 -126240 -126243     105
  126252  126267 -126261 -126264     105  126273  126288 -126282 -126285     105
  126327  126336 -126333 -126345     105  126294  126360 -126354 -126357     105
  126366  126381 -126375 -126378     105  126387  126402 -126396 -126399     105
  126408  126423 -126417 -126420     105  126435  126447 -126444 -126450     105
  126429  126459 -126453 -126456     105  126498  126507 -126504 -126516     105
  126465  126531 -126525 -126528     105  126537  126552 -126546 -126549     105
  126558  126573 -126567 -126570     105  126597  126621 -126594 -126585     104
  126579  126633 -126627 -126630     105  126639  126654 -126648 -126651     105
  126648  126657 -126654 -126684     106  126684  126696 -126690 -126693     105
  126702  126717 -126711 -126714     105  126723  126783 -126777 -126780     105
  126789  126834 -126828 -126831     105  126846  126858 -126855 -126861     105
  126840  126870 -126864 -126867     105  126876  126903 -126897 -126900     105
  126942  126951 -126948 -126960     105  126909  126975 -126969 -126972     105
  126981  126996 -126990 -126993     105  127017  127029 -127026 -127032     105
  127002  127041 -127035 -127038     105  127053  127080 -127062 -127065     104
  127047  127092 -127086 -127089     105  127131  127140 -127137 -127149     105
  127098  127164 -127158 -127161     105  127185  127200 -127194 -127197     105
  127170  127215 -127209 -127212     105  127227  127239 -127236 -127242     105
  127221  127251 -127245 -127248     105  127290  127299 -127296 -127308     105
  127257  127323 -127317 -127320     105  127362  127371 -127368 -127380     105
  127329  127395 -127389 -127392     105  127416  127428 -127425 -127431     105
  127401  127440 -127434 -127437     105  127479  127488 -127485 -127497     105
  127446  127512 -127506 -127509     105  127506  127515 -127512 -127542     106
  127542  127554 -127548 -127551     105  127578  127605 -127575 -127566     104
  127584  127599 -127590 -127593     104  127560  127614 -127611 -127617     105
  127701  127704  127713  127716     107  127701  127704 -127713  127716     108
  127701  127704 -127713  127716     109  127695  127689  127683  127701     110
  127695  127689 -127683  127701     111  127689  127683  127701  127704     115
  127683  127701  127704  127707     118  127683  127701  127704  127710     118
  127683  127701  127704  127713     119  127683  127701 -127704  127713     120
  127683  127701 -127704  127713     121  127677  127650  127644  127689     122
  127668  127665  127671  127677     123  127665  127671  127677  127680     123
  127659  127653  127650  127677     125  127659  127665 -127671  127677     123
  127653  127650  127644  127689     122  127653  127650  127677  127671     127
  127653  127650  127677  127680     127  127653  127659  127665  127668     124
  127653  127659 -127665  127668     128  127653  127659 -127665  127671     124
  127650  127644  127689  127683     116  127650  127644  127689  127695     116
  127650  127653  127659  127665     126  127650  127677 -127671  127665     123
  127644  127641 -127635  127683     129  127644  127641 -127635  127683     130
  127644  127650  127653  127659     125  127644  127650  127677  127671     127
  127644  127650  127677  127680     127  127644  127689  127683  127701     116
  127641  127635 -127683  127689     116  127641  127635  127683  127701     110
  127641  127635 -127683  127701     111  127641  127644  127650  127653     131
  127641  127644 -127650  127653     132  127641  127644 -127650  127653     133
  127641  127644 -127650  127653     134  127641  127644  127650  127677     122
  127641  127644 -127689  127683     116  127641  127644  127689  127695     110
  127641  127644 -127689  127695     111  127635  127641  127644  127650     135
  127635  127641 -127644  127650     130  127635  127641 -127644  127689     129
  127635  127641 -127644  127689     130  127635  127683 -127689  127644     136
  127635  127683 -127689  127644     137  127635  127683 -127689  127644     138
  127635  127683  127689  127695     116  127635  127683  127701  127704     115
  127626  127635  127641  127644     129  127626  127635 -127641  127644     130
  127626  127635  127683  127689     136  127626  127635 -127683  127689     137
  127626  127635 -127683  127689     138  127626  127635  127683  127701     116
  127623  127626  127635  127641     116  127623  127626  127635  127683     139
  127623  127626 -127635  127683     140  127623  127626 -127635  127683     141
  127791  127794  127803  127806     107  127791  127794 -127803  127806     108
  127791  127794 -127803  127806     109  127785  127779  127773  127791     110
  127785  127779 -127773  127791     111  127779  127773  127791  127794     115
  127773  127791  127794  127797     118  127773  127791  127794  127800     118
  127773  127791  127794  127803     119  127773  127791 -127794  127803     120
  127773  127791 -127794  127803     121  127767  127740  127734  127779     122
  127758  127755  127761  127767     123  127755  127761  127767  127770     123
  127749  127743  127740  127767     125  127749  127755 -127761  127767     123
  127743  127740  127734  127779     122  127743  127740  127767  127761     127
  127743  127740  127767  127770     127  127743  127749  127755  127758     124
  127743  127749 -127755  127758     128  127743  127749 -127755  127761     124
  127740  127734  127779  127773     116  127740  127734  127779  127785     116
  127740  127743  127749  127755     126  127740  127767 -127761  127755     123
  127734  127731 -127725  127773     129  127734  127731 -127725  127773     130
  127734  127740  127743  127749     125  127734  127740  127767  127761     127
  127734  127740  127767  127770     127  127734  127779  127773  127791     116
  127731  127725 -127773  127779     116  127731  127725  127773  127791     110
  127731  127725 -127773  127791     111  127731  127734  127740  127743     131
  127731  127734 -127740  127743     132  127731  127734 -127740  127743     133
  127731  127734 -127740  127743     134  127731  127734  127740  127767     122
  127731  127734 -127779  127773     116  127731  127734  127779  127785     110
  127731  127734 -127779  127785     111  127725  127731  127734  127740     135
  127725  127731 -127734  127740     130  127725  127731 -127734  127779     129
  127725  127731 -127734  127779     130  127725  127773 -127779  127734     136
  127725  127773 -127779  127734     137  127725  127773 -127779  127734     138
  127725  127773  127779  127785     116  127725  127773  127791  127794     115
  127716  127725  127731  127734     129  127716  127725 -127731  127734     130
  127716  127725  127773  127779     136  127716  127725 -127773  127779     137
  127716  127725 -127773  127779     138  127716  127725  127773  127791     116
  127713  127716  127725  127731     116  127713  127716  127725  127773     139
  127713  127716 -127725  127773     140  127713  127716 -127725  127773     141
  127710  127704  127713  127716     118  127707  127704  127713  127716     118
  127704  127713  127716  127725     115  127881  127884  127893  127896     107
  127881  127884 -127893  127896     108  127881  127884 -127893  127896     109
  127875  127869  127863  127881     110  127875  127869 -127863  127881     111
  127869  127863  127881  127884     115  127863  127881  127884  127887     118
  127863  127881  127884  127890     118  127863  127881  127884  127893     119
  127863  127881 -127884  127893     120  127863  127881 -127884  127893     121
  127857  127830  127824  127869     122  127848  127845  127851  127857     123
  127845  127851  127857  127860     123  127839  127833  127830  127857     125
  127839  127845 -127851  127857     123  127833  127830  127824  127869     122
  127833  127830  127857  127851     127  127833  127830  127857  127860     127
  127833  127839  127845  127848     124  127833  127839 -127845  127848     128
  127833  127839 -127845  127851     124  127830  127824  127869  127863     116
  127830  127824  127869  127875     116  127830  127833  127839  127845     126
  127830  127857 -127851  127845     123  127824  127821 -127815  127863     129
  127824  127821 -127815  127863     130  127824  127830  127833  127839     125
  127824  127830  127857  127851     127  127824  127830  127857  127860     127
  127824  127869  127863  127881     116  127821  127815 -127863  127869     116
  127821  127815  127863  127881     110  127821  127815 -127863  127881     111
  127821  127824  127830  127833     131  127821  127824 -127830  127833     132
  127821  127824 -127830  127833     133  127821  127824 -127830  127833     134
  127821  127824  127830  127857     122  127821  127824 -127869  127863     116
  127821  127824  127869  127875     110  127821  127824 -127869  127875     111
  127815  127821  127824  127830     135  127815  127821 -127824  127830     130
  127815  127821 -127824  127869     129  127815  127821 -127824  127869     130
  127815  127863 -127869  127824     136  127815  127863 -127869  127824     137
  127815  127863 -127869  127824     138  127815  127863  127869  127875     116
  127815  127863  127881  127884     115  127806  127815  127821  127824     129
  127806  127815 -127821  127824     130  127806  127815  127863  127869     136
  127806  127815 -127863  127869     137  127806  127815 -127863  127869     138
  127806  127815  127863  127881     116  127803  127806  127815  127821     116
  127803  127806  127815  127863     139  127803  127806 -127815  127863     140
  127803  127806 -127815  127863     141  127800  127794  127803  127806     118
  127797  127794  127803  127806     118  127794  127803  127806  127815     115
  127971  127974  127983  127986     107  127971  127974 -127983  127986     108
  127971  127974 -127983  127986     109  127965  127959  127953  127971     110
  127965  127959 -127953  127971     111  127959  127953  127971  127974     115
  127953  127971  127974  127977     118  127953  127971  127974  127980     118
  127953  127971  127974  127983     119  127953  127971 -127974  127983     120
  127953  127971 -127974  127983     121  127947  127920  127914  127959     122
  127938  127935  127941  127947     123  127935  127941  127947  127950     123
  127929  127923  127920  127947     125  127929  127935 -127941  127947     123
  127923  127920  127914  127959     122  127923  127920  127947  127941     127
  127923  127920  127947  127950     127  127923  127929  127935  127938     124
  127923  127929 -127935  127938     128  127923  127929 -127935  127941     124
  127920  127914  127959  127953     116  127920  127914  127959  127965     116
  127920  127923  127929  127935     126  127920  127947 -127941  127935     123
  127914  127911 -127905  127953     129  127914  127911 -127905  127953     130
  127914  127920  127923  127929     125  127914  127920  127947  127941     127
  127914  127920  127947  127950     127  127914  127959  127953  127971     116
  127911  127905 -127953  127959     116  127911  127905  127953  127971     110
  127911  127905 -127953  127971     111  127911  127914  127920  127923     131
  127911  127914 -127920  127923     132  127911  127914 -127920  127923     133
  127911  127914 -127920  127923     134  127911  127914  127920  127947     122
  127911  127914 -127959  127953     116  127911  127914  127959  127965     110
  127911  127914 -127959  127965     111  127905  127911  127914  127920     135
  127905  127911 -127914  127920     130  127905  127911 -127914  127959     129
  127905  127911 -127914  127959     130  127905  127953 -127959  127914     136
  127905  127953 -127959  127914     137  127905  127953 -127959  127914     138
  127905  127953  127959  127965     116  127905  127953  127971  127974     115
  127896  127905  127911  127914     129  127896  127905 -127911  127914     130
  127896  127905  127953  127959     136  127896  127905 -127953  127959     137
  127896  127905 -127953  127959     138  127896  127905  127953  127971     116
  127893  127896  127905  127911     116  127893  127896  127905  127953     139
  127893  127896 -127905  127953     140  127893  127896 -127905  127953     141
  127890  127884  127893  127896     118  127887  127884  127893  127896     118
  127884  127893  127896  127905     115  128061  128064  128073  128076     107
  128061  128064 -128073  128076     108  128061  128064 -128073  128076     109
  128055  128049  128043  128061     110  128055  128049 -128043  128061     111
  128049  128043  128061  128064     115  128043  128061  128064  128067     118
  128043  128061  128064  128070     118  128043  128061  128064  128073     119
  128043  128061 -128064  128073     120  128043  128061 -128064  128073     121
  128037  128010  128004  128049     122  128028  128025  128031  128037     123
  128025  128031  128037  128040     123  128019  128013  128010  128037     125
  128019  128025 -128031  128037     123  128013  128010  128004  128049     122
  128013  128010  128037  128031     127  128013  128010  128037  128040     127
  128013  128019  128025  128028     124  128013  128019 -128025  128028     128
  128013  128019 -128025  128031     124  128010  128004  128049  128043     116
  128010  128004  128049  128055     116  128010  128013  128019  128025     126
  128010  128037 -128031  128025     123  128004  128001 -127995  128043     129
  128004  128001 -127995  128043     130  128004  128010  128013  128019     125
  128004  128010  128037  128031     127  128004  128010  128037  128040     127
  128004  128049  128043  128061     116  128001  127995 -128043  128049     116
  128001  127995  128043  128061     110  128001  127995 -128043  128061     111
  128001  128004  128010  128013     131  128001  128004 -128010  128013     132
  128001  128004 -128010  128013     133  128001  128004 -128010  128013     134
  128001  128004  128010  128037     122  128001  128004 -128049  128043     116
  128001  128004  128049  128055     110  128001  128004 -128049  128055     111
  127995  128001  128004  128010     135  127995  128001 -128004  128010     130
  127995  128001 -128004  128049     129  127995  128001 -128004  128049     130
  127995  128043 -128049  128004     136  127995  128043 -128049  128004     137
  127995  128043 -128049  128004     138  127995  128043  128049  128055     116
  127995  128043  128061  128064     115  127986  127995  128001  128004     129
  127986  127995 -128001  128004     130  127986  127995  128043  128049     136
  127986  127995 -128043  128049     137  127986  127995 -128043  128049     138
  127986  127995  128043  128061     116  127983  127986  127995  128001     116
  127983  127986  127995  128043     139  127983  127986 -127995  128043     140
  127983  127986 -127995  128043     141  127980  127974  127983  127986     118
  127977  127974  127983  127986     118  127974  127983  127986  127995     115
  128151  128154  128163  128166     107  128151  128154 -128163  128166     108
  128151  128154 -128163  128166     109  128145  128139  128133  128151     110
  128145  128139 -128133  128151     111  128139  128133  128151  128154     115
  128133  128151  128154  128157     118  128133  128151  128154  128160     118
  128133  128151  128154  128163     119  128133  128151 -128154  128163     120
  128133  128151 -128154  128163     121  128127  128100  128094  128139     122
  128118  128115  128121  128127     123  128115  128121  128127  128130     123
  128109  128103  128100  128127     125  128109  128115 -128121  128127     123
  128103  128100  128094  128139     122  128103  128100  128127  128121     127
  128103  128100  128127  128130     127  128103  128109  128115  128118     124
  128103  128109 -128115  128118     128  128103  128109 -128115  128121     124
  128100  128094  128139  128133     116  128100  128094  128139  128145     116
  128100  128103  128109  128115     126  128100  128127 -128121  128115     123
  128094  128091 -128085  128133     129  128094  128091 -128085  128133     130
  128094  128100  128103  128109     125  128094  128100  128127  128121     127
  128094  128100  128127  128130     127  128094  128139  128133  128151     116
  128091  128085 -128133  128139     116  128091  128085  128133  128151     110
  128091  128085 -128133  128151     111  128091  128094  128100  128103     131
  128091  128094 -128100  128103     132  128091  128094 -128100  128103     133
  128091  128094 -128100  128103     134  128091  128094  128100  128127     122
  128091  128094 -128139  128133     116  128091  128094  128139  128145     110
  128091  128094 -128139  128145     111  128085  128091  128094  128100     135
  128085  128091 -128094  128100     130  128085  128091 -128094  128139     129
  128085  128091 -128094  128139     130  128085  128133 -128139  128094     136
  128085  128133 -128139  128094     137  128085  128133 -128139  128094     138
  128085  128133  128139  128145     116  128085  128133  128151  128154     115
  128076  128085  128091  128094     129  128076  128085 -128091  128094     130
  128076  128085  128133  128139     136  128076  128085 -128133  128139     137
  128076  128085 -128133  128139     138  128076  128085  128133  128151     116
  128073  128076  128085  128091     116  128073  128076  128085  128133     139
  128073  128076 -128085  128133     140  128073  128076 -128085  128133     141
  128070  128064  128073  128076     118  128067  128064  128073  128076     118
  128064  128073  128076  128085     115  128241  128244  128253  128256     107
  128241  128244 -128253  128256     108  128241  128244 -128253  128256     109
  128235  128229  128223  128241     110  128235  128229 -128223  128241     111
  128229  128223  128241  128244     115  128223  128241  128244  128247     118
  128223  128241  128244  128250     118  128223  128241  128244  128253     119
  128223  128241 -128244  128253     120  128223  128241 -128244  128253     121
  128217  128190  128184  128229     122  128208  128205  128211  128217     123
  128205  128211  128217  128220     123  128199  128193  128190  128217     125
  128199  128205 -128211  128217     123  128193  128190  128184  128229     122
  128193  128190  128217  128211     127  128193  128190  128217  128220     127
  128193  128199  128205  128208     124  128193  128199 -128205  128208     128
  128193  128199 -128205  128211     124  128190  128184  128229  128223     116
  128190  128184  128229  128235     116  128190  128193  128199  128205     126
  128190  128217 -128211  128205     123  128184  128181 -128175  128223     129
  128184  128181 -128175  128223     130  128184  128190  128193  128199     125
  128184  128190  128217  128211     127  128184  128190  128217  128220     127
  128184  128229  128223  128241     116  128181  128175 -128223  128229     116
  128181  128175  128223  128241     110  128181  128175 -128223  128241     111
  128181  128184  128190  128193     131  128181  128184 -128190  128193     132
  128181  128184 -128190  128193     133  128181  128184 -128190  128193     134
  128181  128184  128190  128217     122  128181  128184 -128229  128223     116
  128181  128184  128229  128235     110  128181  128184 -128229  128235     111
  128175  128181  128184  128190     135  128175  128181 -128184  128190     130
  128175  128181 -128184  128229     129  128175  128181 -128184  128229     130
  128175  128223 -128229  128184     136  128175  128223 -128229  128184     137
  128175  128223 -128229  128184     138  128175  128223  128229  128235     116
  128175  128223  128241  128244     115  128166  128175  128181  128184     129
  128166  128175 -128181  128184     130  128166  128175  128223  128229     136
  128166  128175 -128223  128229     137  128166  128175 -128223  128229     138
  128166  128175  128223  128241     116  128163  128166  128175  128181     116
  128163  128166  128175  128223     139  128163  128166 -128175  128223     140
  128163  128166 -128175  128223     141  128160  128154  128163  128166     118
  128157  128154  128163  128166     118  128154  128163  128166  128175     115
  128331  128334  128343  128346     107  128331  128334 -128343  128346     108
  128331  128334 -128343  128346     109  128325  128319  128313  128331     110
  128325  128319 -128313  128331     111  128319  128313  128331  128334     115
  128313  128331  128334  128337     118  128313  128331  128334  128340     118
  128313  128331  128334  128343     119  128313  128331 -128334  128343     120
  128313  128331 -128334  128343     121  128307  128280  128274  128319     122
  128298  128295  128301  128307     123  128295  128301  128307  128310     123
  128289  128283  128280  128307     125  128289  128295 -128301  128307     123
  128283  128280  128274  128319     122  128283  128280  128307  128301     127
  128283  128280  128307  128310     127  128283  128289  128295  128298     124
  128283  128289 -128295  128298     128  128283  128289 -128295  128301     124
  128280  128274  128319  128313     116  128280  128274  128319  128325     116
  128280  128283  128289  128295     126  128280  128307 -128301  128295     123
  128274  128271 -128265  128313     129  128274  128271 -128265  128313     130
  128274  128280  128283  128289     125  128274  128280  128307  128301     127
  128274  128280  128307  128310     127  128274  128319  128313  128331     116
  128271  128265 -128313  128319     116  128271  128265  128313  128331     110
  128271  128265 -128313  128331     111  128271  128274  128280  128283     131
  128271  128274 -128280  128283     132  128271  128274 -128280  128283     133
  128271  128274 -128280  128283     134  128271  128274  128280  128307     122
  128271  128274 -128319  128313     116  128271  128274  128319  128325     110
  128271  128274 -128319  128325     111  128265  128271  128274  128280     135
  128265  128271 -128274  128280     130  128265  128271 -128274  128319     129
  128265  128271 -128274  128319     130  128265  128313 -128319  128274     136
  128265  128313 -128319  128274     137  128265  128313 -128319  128274     138
  128265  128313  128319  128325     116  128265  128313  128331  128334     115
  128256  128265  128271  128274     129  128256  128265 -128271  128274     130
  128256  128265  128313  128319     136  128256  128265 -128313  128319     137
  128256  128265 -128313  128319     138  128256  128265  128313  128331     116
  128253  128256  128265  128271     116  128253  128256  128265  128313     139
  128253  128256 -128265  128313     140  128253  128256 -128265  128313     141
  128250  128244  128253  128256     118  128247  128244  128253  128256     118
  128244  128253  128256  128265     115  128421  128424  128433  128436     107
  128421  128424 -128433  128436     108  128421  128424 -128433  128436     109
  128415  128409  128403  128421     110  128415  128409 -128403  128421     111
  128409  128403  128421  128424     115  128403  128421  128424  128427     118
  128403  128421  128424  128430     118  128403  128421  128424  128433     119
  128403  128421 -128424  128433     120  128403  128421 -128424  128433     121
  128397  128370  128364  128409     122  128388  128385  128391  128397     123
  128385  128391  128397  128400     123  128379  128373  128370  128397     125
  128379  128385 -128391  128397     123  128373  128370  128364  128409     122
  128373  128370  128397  128391     127  128373  128370  128397  128400     127
  128373  128379  128385  128388     124  128373  128379 -128385  128388     128
  128373  128379 -128385  128391     124  128370  128364  128409  128403     116
  128370  128364  128409  128415     116  128370  128373  128379  128385     126
  128370  128397 -128391  128385     123  128364  128361 -128355  128403     129
  128364  128361 -128355  128403     130  128364  128370  128373  128379     125
  128364  128370  128397  128391     127  128364  128370  128397  128400     127
  128364  128409  128403  128421     116  128361  128355 -128403  128409     116
  128361  128355  128403  128421     110  128361  128355 -128403  128421     111
  128361  128364  128370  128373     131  128361  128364 -128370  128373     132
  128361  128364 -128370  128373     133  128361  128364 -128370  128373     134
  128361  128364  128370  128397     122  128361  128364 -128409  128403     116
  128361  128364  128409  128415     110  128361  128364 -128409  128415     111
  128355  128361  128364  128370     135  128355  128361 -128364  128370     130
  128355  128361 -128364  128409     129  128355  128361 -128364  128409     130
  128355  128403 -128409  128364     136  128355  128403 -128409  128364     137
  128355  128403 -128409  128364     138  128355  128403  128409  128415     116
  128355  128403  128421  128424     115  128346  128355  128361  128364     129
  128346  128355 -128361  128364     130  128346  128355  128403  128409     136
  128346  128355 -128403  128409     137  128346  128355 -128403  128409     138
  128346  128355  128403  128421     116  128343  128346  128355  128361     116
  128343  128346  128355  128403     139  128343  128346 -128355  128403     140
  128343  128346 -128355  128403     141  128340  128334  128343  128346     118
  128337  128334  128343  128346     118  128334  128343  128346  128355     115
  128511  128514  128523  128526     107  128511  128514 -128523  128526     108
  128511  128514 -128523  128526     109  128505  128499  128493  128511     110
  128505  128499 -128493  128511     111  128499  128493  128511  128514     115
  128493  128511  128514  128517     118  128493  128511  128514  128520     118
  128493  128511  128514  128523     119  128493  128511 -128514  128523     120
  128493  128511 -128514  128523     121  128487  128460  128454  128499     122
  128478  128475  128481  128487     123  128475  128481  128487  128490     123
  128469  128463  128460  128487     125  128469  128475 -128481  128487     123
  128463  128460  128454  128499     122  128463  128460  128487  128481     127
  128463  128460  128487  128490     127  128463  128469  128475  128478     124
  128463  128469 -128475  128478     128  128463  128469 -128475  128481     124
  128460  128454  128499  128493     116  128460  128454  128499  128505     116
  128460  128463  128469  128475     126  128460  128487 -128481  128475     123
  128454  128451 -128445  128493     129  128454  128451 -128445  128493     130
  128454  128460  128463  128469     125  128454  128460  128487  128481     127
  128454  128460  128487  128490     127  128454  128499  128493  128511     116
  128451  128445 -128493  128499     116  128451  128445  128493  128511     110
  128451  128445 -128493  128511     111  128451  128454  128460  128463     131
  128451  128454 -128460  128463     132  128451  128454 -128460  128463     133
  128451  128454 -128460  128463     134  128451  128454  128460  128487     122
  128451  128454 -128499  128493     116  128451  128454  128499  128505     110
  128451  128454 -128499  128505     111  128445  128451  128454  128460     135
  128445  128451 -128454  128460     130  128445  128451 -128454  128499     129
  128445  128451 -128454  128499     130  128445  128493 -128499  128454     136
  128445  128493 -128499  128454     137  128445  128493 -128499  128454     138
  128445  128493  128499  128505     116  128445  128493  128511  128514     115
  128436  128445  128451  128454     129  128436  128445 -128451  128454     130
  128436  128445  128493  128499     136  128436  128445 -128493  128499     137
  128436  128445 -128493  128499     138  128436  128445  128493  128511     116
  128433  128436  128445  128451     116  128433  128436  128445  128493     139
  128433  128436 -128445  128493     140  128433  128436 -128445  128493     141
  128430  128424  128433  128436     118  128427  128424  128433  128436     118
  128424  128433  128436  128445     115  128601  128604  128613  128616     107
  128601  128604 -128613  128616     108  128601  128604 -128613  128616     109
  128595  128589  128583  128601     110  128595  128589 -128583  128601     111
  128589  128583  128601  128604     115  128583  128601  128604  128607     118
  128583  128601  128604  128610     118  128583  128601  128604  128613     119
  128583  128601 -128604  128613     120  128583  128601 -128604  128613     121
  128577  128550  128544  128589     122  128568  128565  128571  128577     123
  128565  128571  128577  128580     123  128559  128553  128550  128577     125
  128559  128565 -128571  128577     123  128553  128550  128544  128589     122
  128553  128550  128577  128571     127  128553  128550  128577  128580     127
  128553  128559  128565  128568     124  128553  128559 -128565  128568     128
  128553  128559 -128565  128571     124  128550  128544  128589  128583     116
  128550  128544  128589  128595     116  128550  128553  128559  128565     126
  128550  128577 -128571  128565     123  128544  128541 -128535  128583     129
  128544  128541 -128535  128583     130  128544  128550  128553  128559     125
  128544  128550  128577  128571     127  128544  128550  128577  128580     127
  128544  128589  128583  128601     116  128541  128535 -128583  128589     116
  128541  128535  128583  128601     110  128541  128535 -128583  128601     111
  128541  128544  128550  128553     131  128541  128544 -128550  128553     132
  128541  128544 -128550  128553     133  128541  128544 -128550  128553     134
  128541  128544  128550  128577     122  128541  128544 -128589  128583     116
  128541  128544  128589  128595     110  128541  128544 -128589  128595     111
  128535  128541  128544  128550     135  128535  128541 -128544  128550     130
  128535  128541 -128544  128589     129  128535  128541 -128544  128589     130
  128535  128583 -128589  128544     136  128535  128583 -128589  128544     137
  128535  128583 -128589  128544     138  128535  128583  128589  128595     116
  128535  128583  128601  128604     115  128526  128535  128541  128544     129
  128526  128535 -128541  128544     130  128526  128535  128583  128589     136
  128526  128535 -128583  128589     137  128526  128535 -128583  128589     138
  128526  128535  128583  128601     116  128523  128526  128535  128541     116
  128523  128526  128535  128583     139  128523  128526 -128535  128583     140
  128523  128526 -128535  128583     141  128520  128514  128523  128526     118
  128517  128514  128523  128526     118  128514  128523  128526  128535     115
  128691  128694  128703  128706     107  128691  128694 -128703  128706     108
  128691  128694 -128703  128706     109  128685  128679  128673  128691     110
  128685  128679 -128673  128691     111  128679  128673  128691  128694     115
  128673  128691  128694  128697     118  128673  128691  128694  128700     118
  128673  128691  128694  128703     119  128673  128691 -128694  128703     120
  128673  128691 -128694  128703     121  128667  128640  128634  128679     122
  128658  128655  128661  128667     123  128655  128661  128667  128670     123
  128649  128643  128640  128667     125  128649  128655 -128661  128667     123
  128643  128640  128634  128679     122  128643  128640  128667  128661     127
  128643  128640  128667  128670     127  128643  128649  128655  128658     124
  128643  128649 -128655  128658     128  128643  128649 -128655  128661     124
  128640  128634  128679  128673     116  128640  128634  128679  128685     116
  128640  128643  128649  128655     126  128640  128667 -128661  128655     123
  128634  128631 -128625  128673     129  128634  128631 -128625  128673     130
  128634  128640  128643  128649     125  128634  128640  128667  128661     127
  128634  128640  128667  128670     127  128634  128679  128673  128691     116
  128631  128625 -128673  128679     116  128631  128625  128673  128691     110
  128631  128625 -128673  128691     111  128631  128634  128640  128643     131
  128631  128634 -128640  128643     132  128631  128634 -128640  128643     133
  128631  128634 -128640  128643     134  128631  128634  128640  128667     122
  128631  128634 -128679  128673     116  128631  128634  128679  128685     110
  128631  128634 -128679  128685     111  128625  128631  128634  128640     135
  128625  128631 -128634  128640     130  128625  128631 -128634  128679     129
  128625  128631 -128634  128679     130  128625  128673 -128679  128634     136
  128625  128673 -128679  128634     137  128625  128673 -128679  128634     138
  128625  128673  128679  128685     116  128625  128673  128691  128694     115
  128616  128625  128631  128634     129  128616  128625 -128631  128634     130
  128616  128625  128673  128679     136  128616  128625 -128673  128679     137
  128616  128625 -128673  128679     138  128616  128625  128673  128691     116
  128613  128616  128625  128631     116  128613  128616  128625  128673     139
  128613  128616 -128625  128673     140  128613  128616 -128625  128673     141
  128610  128604  128613  128616     118  128607  128604  128613  128616     118
  128604  128613  128616  128625     115  128781  128784  128793  128796     107
  128781  128784 -128793  128796     108  128781  128784 -128793  128796     109
  128775  128769  128763  128781     110  128775  128769 -128763  128781     111
  128769  128763  128781  128784     115  128763  128781  128784  128787     118
  128763  128781  128784  128790     118  128763  128781  128784  128793     119
  128763  128781 -128784  128793     120  128763  128781 -128784  128793     121
  128757  128730  128724  128769     122  128748  128745  128751  128757     123
  128745  128751  128757  128760     123  128739  128733  128730  128757     125
  128739  128745 -128751  128757     123  128733  128730  128724  128769     122
  128733  128730  128757  128751     127  128733  128730  128757  128760     127
  128733  128739  128745  128748     124  128733  128739 -128745  128748     128
  128733  128739 -128745  128751     124  128730  128724  128769  128763     116
  128730  128724  128769  128775     116  128730  128733  128739  128745     126
  128730  128757 -128751  128745     123  128724  128721 -128715  128763     129
  128724  128721 -128715  128763     130  128724  128730  128733  128739     125
  128724  128730  128757  128751     127  128724  128730  128757  128760     127
  128724  128769  128763  128781     116  128721  128715 -128763  128769     116
  128721  128715  128763  128781     110  128721  128715 -128763  128781     111
  128721  128724  128730  128733     131  128721  128724 -128730  128733     132
  128721  128724 -128730  128733     133  128721  128724 -128730  128733     134
  128721  128724  128730  128757     122  128721  128724 -128769  128763     116
  128721  128724  128769  128775     110  128721  128724 -128769  128775     111
  128715  128721  128724  128730     135  128715  128721 -128724  128730     130
  128715  128721 -128724  128769     129  128715  128721 -128724  128769     130
  128715  128763 -128769  128724     136  128715  128763 -128769  128724     137
  128715  128763 -128769  128724     138  128715  128763  128769  128775     116
  128715  128763  128781  128784     115  128706  128715  128721  128724     129
  128706  128715 -128721  128724     130  128706  128715  128763  128769     136
  128706  128715 -128763  128769     137  128706  128715 -128763  128769     138
  128706  128715  128763  128781     116  128703  128706  128715  128721     116
  128703  128706  128715  128763     139  128703  128706 -128715  128763     140
  128703  128706 -128715  128763     141  128700  128694  128703  128706     118
  128697  128694  128703  128706     118  128694  128703  128706  128715     115
  128871  128874  128883  128886     107  128871  128874 -128883  128886     108
  128871  128874 -128883  128886     109  128865  128859  128853  128871     110
  128865  128859 -128853  128871     111  128859  128853  128871  128874     115
  128853  128871  128874  128877     118  128853  128871  128874  128880     118
  128853  128871  128874  128883     119  128853  128871 -128874  128883     120
  128853  128871 -128874  128883     121  128847  128820  128814  128859     122
  128838  128835  128841  128847     123  128835  128841  128847  128850     123
  128829  128823  128820  128847     125  128829  128835 -128841  128847     123
  128823  128820  128814  128859     122  128823  128820  128847  128841     127
  128823  128820  128847  128850     127  128823  128829  128835  128838     124
  128823  128829 -128835  128838     128  128823  128829 -128835  128841     124
  128820  128814  128859  128853     116  128820  128814  128859  128865     116
  128820  128823  128829  128835     126  128820  128847 -128841  128835     123
  128814  128811 -128805  128853     129  128814  128811 -128805  128853     130
  128814  128820  128823  128829     125  128814  128820  128847  128841     127
  128814  128820  128847  128850     127  128814  128859  128853  128871     116
  128811  128805 -128853  128859     116  128811  128805  128853  128871     110
  128811  128805 -128853  128871     111  128811  128814  128820  128823     131
  128811  128814 -128820  128823     132  128811  128814 -128820  128823     133
  128811  128814 -128820  128823     134  128811  128814  128820  128847     122
  128811  128814 -128859  128853     116  128811  128814  128859  128865     110
  128811  128814 -128859  128865     111  128805  128811  128814  128820     135
  128805  128811 -128814  128820     130  128805  128811 -128814  128859     129
  128805  128811 -128814  128859     130  128805  128853 -128859  128814     136
  128805  128853 -128859  128814     137  128805  128853 -128859  128814     138
  128805  128853  128859  128865     116  128805  128853  128871  128874     115
  128796  128805  128811  128814     129  128796  128805 -128811  128814     130
  128796  128805  128853  128859     136  128796  128805 -128853  128859     137
  128796  128805 -128853  128859     138  128796  128805  128853  128871     116
  128793  128796  128805  128811     116  128793  128796  128805  128853     139
  128793  128796 -128805  128853     140  128793  128796 -128805  128853     141
  128790  128784  128793  128796     118  128787  128784  128793  128796     118
  128784  128793  128796  128805     115  128961  128964  128973  128976     107
  128961  128964 -128973  128976     108  128961  128964 -128973  128976     109
  128955  128949  128943  128961     110  128955  128949 -128943  128961     111
  128949  128943  128961  128964     115  128943  128961  128964  128967     118
  128943  128961  128964  128970     118  128943  128961  128964  128973     119
  128943  128961 -128964  128973     120  128943  128961 -128964  128973     121
  128937  128910  128904  128949     122  128928  128925  128931  128937     123
  128925  128931  128937  128940     123  128919  128913  128910  128937     125
  128919  128925 -128931  128937     123  128913  128910  128904  128949     122
  128913  128910  128937  128931     127  128913  128910  128937  128940     127
  128913  128919  128925  128928     124  128913  128919 -128925  128928     128
  128913  128919 -128925  128931     124  128910  128904  128949  128943     116
  128910  128904  128949  128955     116  128910  128913  128919  128925     126
  128910  128937 -128931  128925     123  128904  128901 -128895  128943     129
  128904  128901 -128895  128943     130  128904  128910  128913  128919     125
  128904  128910  128937  128931     127  128904  128910  128937  128940     127
  128904  128949  128943  128961     116  128901  128895 -128943  128949     116
  128901  128895  128943  128961     110  128901  128895 -128943  128961     111
  128901  128904  128910  128913     131  128901  128904 -128910  128913     132
  128901  128904 -128910  128913     133  128901  128904 -128910  128913     134
  128901  128904  128910  128937     122  128901  128904 -128949  128943     116
  128901  128904  128949  128955     110  128901  128904 -128949  128955     111
  128895  128901  128904  128910     135  128895  128901 -128904  128910     130
  128895  128901 -128904  128949     129  128895  128901 -128904  128949     130
  128895  128943 -128949  128904     136  128895  128943 -128949  128904     137
  128895  128943 -128949  128904     138  128895  128943  128949  128955     116
  128895  128943  128961  128964     115  128886  128895  128901  128904     129
  128886  128895 -128901  128904     130  128886  128895  128943  128949     136
  128886  128895 -128943  128949     137  128886  128895 -128943  128949     138
  128886  128895  128943  128961     116  128883  128886  128895  128901     116
  128883  128886  128895  128943     139  128883  128886 -128895  128943     140
  128883  128886 -128895  128943     141  128880  128874  128883  128886     118
  128877  128874  128883  128886     118  128874  128883  128886  128895     115
  129051  129054  129063  129066     107  129051  129054 -129063  129066     108
  129051  129054 -129063  129066     109  129045  129039  129033  129051     110
  129045  129039 -129033  129051     111  129039  129033  129051  129054     115
  129033  129051  129054  129057     118  129033  129051  129054  129060     118
  129033  129051  129054  129063     119  129033  129051 -129054  129063     120
  129033  129051 -129054  129063     121  129027  129000  128994  129039     122
  129018  129015  129021  129027     123  129015  129021  129027  129030     123
  129009  129003  129000  129027     125  129009  129015 -129021  129027     123
  129003  129000  128994  129039     122  129003  129000  129027  129021     127
  129003  129000  129027  129030     127  129003  129009  129015  129018     124
  129003  129009 -129015  129018     128  129003  129009 -129015  129021     124
  129000  128994  129039  129033     116  129000  128994  129039  129045     116
  129000  129003  129009  129015     126  129000  129027 -129021  129015     123
  128994  128991 -128985  129033     129  128994  128991 -128985  129033     130
  128994  129000  129003  129009     125  128994  129000  129027  129021     127
  128994  129000  129027  129030     127  128994  129039  129033  129051     116
  128991  128985 -129033  129039     116  128991  128985  129033  129051     110
  128991  128985 -129033  129051     111  128991  128994  129000  129003     131
  128991  128994 -129000  129003     132  128991  128994 -129000  129003     133
  128991  128994 -129000  129003     134  128991  128994  129000  129027     122
  128991  128994 -129039  129033     116  128991  128994  129039  129045     110
  128991  128994 -129039  129045     111  128985  128991  128994  129000     135
  128985  128991 -128994  129000     130  128985  128991 -128994  129039     129
  128985  128991 -128994  129039     130  128985  129033 -129039  128994     136
  128985  129033 -129039  128994     137  128985  129033 -129039  128994     138
  128985  129033  129039  129045     116  128985  129033  129051  129054     115
  128976  128985  128991  128994     129  128976  128985 -128991  128994     130
  128976  128985  129033  129039     136  128976  128985 -129033  129039     137
  128976  128985 -129033  129039     138  128976  128985  129033  129051     116
  128973  128976  128985  128991     116  128973  128976  128985  129033     139
  128973  128976 -128985  129033     140  128973  128976 -128985  129033     141
  128970  128964  128973  128976     118  128967  128964  128973  128976     118
  128964  128973  128976  128985     115  129141  129144  129153  129156     107
  129141  129144 -129153  129156     108  129141  129144 -129153  129156     109
  129135  129129  129123  129141     110  129135  129129 -129123  129141     111
  129129  129123  129141  129144     115  129123  129141  129144  129147     118
  129123  129141  129144  129150     118  129123  129141  129144  129153     119
  129123  129141 -129144  129153     120  129123  129141 -129144  129153     121
  129117  129090  129084  129129     122  129108  129105  129111  129117     123
  129105  129111  129117  129120     123  129099  129093  129090  129117     125
  129099  129105 -129111  129117     123  129093  129090  129084  129129     122
  129093  129090  129117  129111     127  129093  129090  129117  129120     127
  129093  129099  129105  129108     124  129093  129099 -129105  129108     128
  129093  129099 -129105  129111     124  129090  129084  129129  129123     116
  129090  129084  129129  129135     116  129090  129093  129099  129105     126
  129090  129117 -129111  129105     123  129084  129081 -129075  129123     129
  129084  129081 -129075  129123     130  129084  129090  129093  129099     125
  129084  129090  129117  129111     127  129084  129090  129117  129120     127
  129084  129129  129123  129141     116  129081  129075 -129123  129129     116
  129081  129075  129123  129141     110  129081  129075 -129123  129141     111
  129081  129084  129090  129093     131  129081  129084 -129090  129093     132
  129081  129084 -129090  129093     133  129081  129084 -129090  129093     134
  129081  129084  129090  129117     122  129081  129084 -129129  129123     116
  129081  129084  129129  129135     110  129081  129084 -129129  129135     111
  129075  129081  129084  129090     135  129075  129081 -129084  129090     130
  129075  129081 -129084  129129     129  129075  129081 -129084  129129     130
  129075  129123 -129129  129084     136  129075  129123 -129129  129084     137
  129075  129123 -129129  129084     138  129075  129123  129129  129135     116
  129075  129123  129141  129144     115  129066  129075  129081  129084     129
  129066  129075 -129081  129084     130  129066  129075  129123  129129     136
  129066  129075 -129123  129129     137  129066  129075 -129123  129129     138
  129066  129075  129123  129141     116  129063  129066  129075  129081     116
  129063  129066  129075  129123     139  129063  129066 -129075  129123     140
  129063  129066 -129075  129123     141  129060  129054  129063  129066     118
  129057  129054  129063  129066     118  129054  129063  129066  129075     115
  129231  129234  129243  129246     107  129231  129234 -129243  129246     108
  129231  129234 -129243  129246     109  129225  129219  129213  129231     110
  129225  129219 -129213  129231     111  129219  129213  129231  129234     115
  129213  129231  129234  129237     118  129213  129231  129234  129240     118
  129213  129231  129234  129243     119  129213  129231 -129234  129243     120
  129213  129231 -129234  129243     121  129207  129180  129174  129219     122
  129198  129195  129201  129207     123  129195  129201  129207  129210     123
  129189  129183  129180  129207     125  129189  129195 -129201  129207     123
  129183  129180  129174  129219     122  129183  129180  129207  129201     127
  129183  129180  129207  129210     127  129183  129189  129195  129198     124
  129183  129189 -129195  129198     128  129183  129189 -129195  129201     124
  129180  129174  129219  129213     116  129180  129174  129219  129225     116
  129180  129183  129189  129195     126  129180  129207 -129201  129195     123
  129174  129171 -129165  129213     129  129174  129171 -129165  129213     130
  129174  129180  129183  129189     125  129174  129180  129207  129201     127
  129174  129180  129207  129210     127  129174  129219  129213  129231     116
  129171  129165 -129213  129219     116  129171  129165  129213  129231     110
  129171  129165 -129213  129231     111  129171  129174  129180  129183     131
  129171  129174 -129180  129183     132  129171  129174 -129180  129183     133
  129171  129174 -129180  129183     134  129171  129174  129180  129207     122
  129171  129174 -129219  129213     116  129171  129174  129219  129225     110
  129171  129174 -129219  129225     111  129165  129171  129174  129180     135
  129165  129171 -129174  129180     130  129165  129171 -129174  129219     129
  129165  129171 -129174  129219     130  129165  129213 -129219  129174     136
  129165  129213 -129219  129174     137  129165  129213 -129219  129174     138
  129165  129213  129219  129225     116  129165  129213  129231  129234     115
  129156  129165  129171  129174     129  129156  129165 -129171  129174     130
  129156  129165  129213  129219     136  129156  129165 -129213  129219     137
  129156  129165 -129213  129219     138  129156  129165  129213  129231     116
  129153  129156  129165  129171     116  129153  129156  129165  129213     139
  129153  129156 -129165  129213     140  129153  129156 -129165  129213     141
  129150  129144  129153  129156     118  129147  129144  129153  129156     118
  129144  129153  129156  129165     115  129321  129324  129333  129336     107
  129321  129324 -129333  129336     108  129321  129324 -129333  129336     109
  129315  129309  129303  129321     110  129315  129309 -129303  129321     111
  129309  129303  129321  129324     115  129303  129321  129324  129327     118
  129303  129321  129324  129330     118  129303  129321  129324  129333     119
  129303  129321 -129324  129333     120  129303  129321 -129324  129333     121
  129297  129270  129264  129309     122  129288  129285  129291  129297     123
  129285  129291  129297  129300     123  129279  129273  129270  129297     125
  129279  129285 -129291  129297     123  129273  129270  129264  129309     122
  129273  129270  129297  129291     127  129273  129270  129297  129300     127
  129273  129279  129285  129288     124  129273  129279 -129285  129288     128
  129273  129279 -129285  129291     124  129270  129264  129309  129303     116
  129270  129264  129309  129315     116  129270  129273  129279  129285     126
  129270  129297 -129291  129285     123  129264  129261 -129255  129303     129
  129264  129261 -129255  129303     130  129264  129270  129273  129279     125
  129264  129270  129297  129291     127  129264  129270  129297  129300     127
  129264  129309  129303  129321     116  129261  129255 -129303  129309     116
  129261  129255  129303  129321     110  129261  129255 -129303  129321     111
  129261  129264  129270  129273     131  129261  129264 -129270  129273     132
  129261  129264 -129270  129273     133  129261  129264 -129270  129273     134
  129261  129264  129270  129297     122  129261  129264 -129309  129303     116
  129261  129264  129309  129315     110  129261  129264 -129309  129315     111
  129255  129261  129264  129270     135  129255  129261 -129264  129270     130
  129255  129261 -129264  129309     129  129255  129261 -129264  129309     130
  129255  129303 -129309  129264     136  129255  129303 -129309  129264     137
  129255  129303 -129309  129264     138  129255  129303  129309  129315     116
  129255  129303  129321  129324     115  129246  129255  129261  129264     129
  129246  129255 -129261  129264     130  129246  129255  129303  129309     136
  129246  129255 -129303  129309     137  129246  129255 -129303  129309     138
  129246  129255  129303  129321     116  129243  129246  129255  129261     116
  129243  129246  129255  129303     139  129243  129246 -129255  129303     140
  129243  129246 -129255  129303     141  129240  129234  129243  129246     118
  129237  129234  129243  129246     118  129234  129243  129246  129255     115
  129411  129414  129423  129426     107  129411  129414 -129423  129426     108
  129411  129414 -129423  129426     109  129405  129399  129393  129411     110
  129405  129399 -129393  129411     111  129399  129393  129411  129414     115
  129393  129411  129414  129417     118  129393  129411  129414  129420     118
  129393  129411  129414  129423     119  129393  129411 -129414  129423     120
  129393  129411 -129414  129423     121  129387  129360  129354  129399     122
  129378  129375  129381  129387     123  129375  129381  129387  129390     123
  129369  129363  129360  129387     125  129369  129375 -129381  129387     123
  129363  129360  129354  129399     122  129363  129360  129387  129381     127
  129363  129360  129387  129390     127  129363  129369  129375  129378     124
  129363  129369 -129375  129378     128  129363  129369 -129375  129381     124
  129360  129354  129399  129393     116  129360  129354  129399  129405     116
  129360  129363  129369  129375     126  129360  129387 -129381  129375     123
  129354  129351 -129345  129393     129  129354  129351 -129345  129393     130
  129354  129360  129363  129369     125  129354  129360  129387  129381     127
  129354  129360  129387  129390     127  129354  129399  129393  129411     116
  129351  129345 -129393  129399     116  129351  129345  129393  129411     110
  129351  129345 -129393  129411     111  129351  129354  129360  129363     131
  129351  129354 -129360  129363     132  129351  129354 -129360  129363     133
  129351  129354 -129360  129363     134  129351  129354  129360  129387     122
  129351  129354 -129399  129393     116  129351  129354  129399  129405     110
  129351  129354 -129399  129405     111  129345  129351  129354  129360     135
  129345  129351 -129354  129360     130  129345  129351 -129354  129399     129
  129345  129351 -129354  129399     130  129345  129393 -129399  129354     136
  129345  129393 -129399  129354     137  129345  129393 -129399  129354     138
  129345  129393  129399  129405     116  129345  129393  129411  129414     115
  129336  129345  129351  129354     129  129336  129345 -129351  129354     130
  129336  129345  129393  129399     136  129336  129345 -129393  129399     137
  129336  129345 -129393  129399     138  129336  129345  129393  129411     116
  129333  129336  129345  129351     116  129333  129336  129345  129393     139
  129333  129336 -129345  129393     140  129333  129336 -129345  129393     141
  129330  129324  129333  129336     118  129327  129324  129333  129336     118
  129324  129333  129336  129345     115  129501  129504  129513  129516     107
  129501  129504 -129513  129516     108  129501  129504 -129513  129516     109
  129495  129489  129483  129501     110  129495  129489 -129483  129501     111
  129489  129483  129501  129504     115  129483  129501  129504  129507     118
  129483  129501  129504  129510     118  129483  129501  129504  129513     119
  129483  129501 -129504  129513     120  129483  129501 -129504  129513     121
  129477  129450  129444  129489     122  129468  129465  129471  129477     123
  129465  129471  129477  129480     123  129459  129453  129450  129477     125
  129459  129465 -129471  129477     123  129453  129450  129444  129489     122
  129453  129450  129477  129471     127  129453  129450  129477  129480     127
  129453  129459  129465  129468     124  129453  129459 -129465  129468     128
  129453  129459 -129465  129471     124  129450  129444  129489  129483     116
  129450  129444  129489  129495     116  129450  129453  129459  129465     126
  129450  129477 -129471  129465     123  129444  129441 -129435  129483     129
  129444  129441 -129435  129483     130  129444  129450  129453  129459     125
  129444  129450  129477  129471     127  129444  129450  129477  129480     127
  129444  129489  129483  129501     116  129441  129435 -129483  129489     116
  129441  129435  129483  129501     110  129441  129435 -129483  129501     111
  129441  129444  129450  129453     131  129441  129444 -129450  129453     132
  129441  129444 -129450  129453     133  129441  129444 -129450  129453     134
  129441  129444  129450  129477     122  129441  129444 -129489  129483     116
  129441  129444  129489  129495     110  129441  129444 -129489  129495     111
  129435  129441  129444  129450     135  129435  129441 -129444  129450     130
  129435  129441 -129444  129489     129  129435  129441 -129444  129489     130
  129435  129483 -129489  129444     136  129435  129483 -129489  129444     137
  129435  129483 -129489  129444     138  129435  129483  129489  129495     116
  129435  129483  129501  129504     115  129426  129435  129441  129444     129
  129426  129435 -129441  129444     130  129426  129435  129483  129489     136
  129426  129435 -129483  129489     137  129426  129435 -129483  129489     138
  129426  129435  129483  129501     116  129423  129426  129435  129441     116
  129423  129426  129435  129483     139  129423  129426 -129435  129483     140
  129423  129426 -129435  129483     141  129420  129414  129423  129426     118
  129417  129414  129423  129426     118  129414  129423  129426  129435     115
  129591  129594  129603  129606     107  129591  129594 -129603  129606     108
  129591  129594 -129603  129606     109  129585  129579  129573  129591     110
  129585  129579 -129573  129591     111  129579  129573  129591  129594     115
  129573  129591  129594  129597     118  129573  129591  129594  129600     118
  129573  129591  129594  129603     119  129573  129591 -129594  129603     120
  129573  129591 -129594  129603     121  129567  129540  129534  129579     122
  129558  129555  129561  129567     123  129555  129561  129567  129570     123
  129549  129543  129540  129567     125  129549  129555 -129561  129567     123
  129543  129540  129534  129579     122  129543  129540  129567  129561     127
  129543  129540  129567  129570     127  129543  129549  129555  129558     124
  129543  129549 -129555  129558     128  129543  129549 -129555  129561     124
  129540  129534  129579  129573     116  129540  129534  129579  129585     116
  129540  129543  129549  129555     126  129540  129567 -129561  129555     123
  129534  129531 -129525  129573     129  129534  129531 -129525  129573     130
  129534  129540  129543  129549     125  129534  129540  129567  129561     127
  129534  129540  129567  129570     127  129534  129579  129573  129591     116
  129531  129525 -129573  129579     116  129531  129525  129573  129591     110
  129531  129525 -129573  129591     111  129531  129534  129540  129543     131
  129531  129534 -129540  129543     132  129531  129534 -129540  129543     133
  129531  129534 -129540  129543     134  129531  129534  129540  129567     122
  129531  129534 -129579  129573     116  129531  129534  129579  129585     110
  129531  129534 -129579  129585     111  129525  129531  129534  129540     135
  129525  129531 -129534  129540     130  129525  129531 -129534  129579     129
  129525  129531 -129534  129579     130  129525  129573 -129579  129534     136
  129525  129573 -129579  129534     137  129525  129573 -129579  129534     138
  129525  129573  129579  129585     116  129525  129573  129591  129594     115
  129516  129525  129531  129534     129  129516  129525 -129531  129534     130
  129516  129525  129573  129579     136  129516  129525 -129573  129579     137
  129516  129525 -129573  129579     138  129516  129525  129573  129591     116
  129513  129516  129525  129531     116  129513  129516  129525  129573     139
  129513  129516 -129525  129573     140  129513  129516 -129525  129573     141
  129510  129504  129513  129516     118  129507  129504  129513  129516     118
  129504  129513  129516  129525     115  129681  129684  129693  129696     107
  129681  129684 -129693  129696     108  129681  129684 -129693  129696     109
  129675  129669  129663  129681     110  129675  129669 -129663  129681     111
  129669  129663  129681  129684     115  129663  129681  129684  129687     118
  129663  129681  129684  129690     118  129663  129681  129684  129693     119
  129663  129681 -129684  129693     120  129663  129681 -129684  129693     121
  129657  129630  129624  129669     122  129648  129645  129651  129657     123
  129645  129651  129657  129660     123  129639  129633  129630  129657     125
  129639  129645 -129651  129657     123  129633  129630  129624  129669     122
  129633  129630  129657  129651     127  129633  129630  129657  129660     127
  129633  129639  129645  129648     124  129633  129639 -129645  129648     128
  129633  129639 -129645  129651     124  129630  129624  129669  129663     116
  129630  129624  129669  129675     116  129630  129633  129639  129645     126
  129630  129657 -129651  129645     123  129624  129621 -129615  129663     129
  129624  129621 -129615  129663     130  129624  129630  129633  129639     125
  129624  129630  129657  129651     127  129624  129630  129657  129660     127
  129624  129669  129663  129681     116  129621  129615 -129663  129669     116
  129621  129615  129663  129681     110  129621  129615 -129663  129681     111
  129621  129624  129630  129633     131  129621  129624 -129630  129633     132
  129621  129624 -129630  129633     133  129621  129624 -129630  129633     134
  129621  129624  129630  129657     122  129621  129624 -129669  129663     116
  129621  129624  129669  129675     110  129621  129624 -129669  129675     111
  129615  129621  129624  129630     135  129615  129621 -129624  129630     130
  129615  129621 -129624  129669     129  129615  129621 -129624  129669     130
  129615  129663 -129669  129624     136  129615  129663 -129669  129624     137
  129615  129663 -129669  129624     138  129615  129663  129669  129675     116
  129615  129663  129681  129684     115  129606  129615  129621  129624     129
  129606  129615 -129621  129624     130  129606  129615  129663  129669     136
  129606  129615 -129663  129669     137  129606  129615 -129663  129669     138
  129606  129615  129663  129681     116  129603  129606  129615  129621     116
  129603  129606  129615  129663     139  129603  129606 -129615  129663     140
  129603  129606 -129615  129663     141  129600  129594  129603  129606     118
  129597  129594  129603  129606     118  129594  129603  129606  129615     115
  129771  129774  129783  129786     107  129771  129774 -129783  129786     108
  129771  129774 -129783  129786     109  129765  129759  129753  129771     110
  129765  129759 -129753  129771     111  129759  129753  129771  129774     115
  129753  129771  129774  129777     118  129753  129771  129774  129780     118
  129753  129771  129774  129783     119  129753  129771 -129774  129783     120
  129753  129771 -129774  129783     121  129747  129720  129714  129759     122
  129738  129735  129741  129747     123  129735  129741  129747  129750     123
  129729  129723  129720  129747     125  129729  129735 -129741  129747     123
  129723  129720  129714  129759     122  129723  129720  129747  129741     127
  129723  129720  129747  129750     127  129723  129729  129735  129738     124
  129723  129729 -129735  129738     128  129723  129729 -129735  129741     124
  129720  129714  129759  129753     116  129720  129714  129759  129765     116
  129720  129723  129729  129735     126  129720  129747 -129741  129735     123
  129714  129711 -129705  129753     129  129714  129711 -129705  129753     130
  129714  129720  129723  129729     125  129714  129720  129747  129741     127
  129714  129720  129747  129750     127  129714  129759  129753  129771     116
  129711  129705 -129753  129759     116  129711  129705  129753  129771     110
  129711  129705 -129753  129771     111  129711  129714  129720  129723     131
  129711  129714 -129720  129723     132  129711  129714 -129720  129723     133
  129711  129714 -129720  129723     134  129711  129714  129720  129747     122
  129711  129714 -129759  129753     116  129711  129714  129759  129765     110
  129711  129714 -129759  129765     111  129705  129711  129714  129720     135
  129705  129711 -129714  129720     130  129705  129711 -129714  129759     129
  129705  129711 -129714  129759     130  129705  129753 -129759  129714     136
  129705  129753 -129759  129714     137  129705  129753 -129759  129714     138
  129705  129753  129759  129765     116  129705  129753  129771  129774     115
  129696  129705  129711  129714     129  129696  129705 -129711  129714     130
  129696  129705  129753  129759     136  129696  129705 -129753  129759     137
  129696  129705 -129753  129759     138  129696  129705  129753  129771     116
  129693  129696  129705  129711     116  129693  129696  129705  129753     139
  129693  129696 -129705  129753     140  129693  129696 -129705  129753     141
  129690  129684  129693  129696     118  129687  129684  129693  129696     118
  129684  129693  129696  129705     115  129861  129864  129873  129876     107
  129861  129864 -129873  129876     108  129861  129864 -129873  129876     109
  129855  129849  129843  129861     110  129855  129849 -129843  129861     111
  129849  129843  129861  129864     115  129843  129861  129864  129867     118
  129843  129861  129864  129870     118  129843  129861  129864  129873     119
  129843  129861 -129864  129873     120  129843  129861 -129864  129873     121
  129837  129810  129804  129849     122  129828  129825  129831  129837     123
  129825  129831  129837  129840     123  129819  129813  129810  129837     125
  129819  129825 -129831  129837     123  129813  129810  129804  129849     122
  129813  129810  129837  129831     127  129813  129810  129837  129840     127
  129813  129819  129825  129828     124  129813  129819 -129825  129828     128
  129813  129819 -129825  129831     124  129810  129804  129849  129843     116
  129810  129804  129849  129855     116  129810  129813  129819  129825     126
  129810  129837 -129831  129825     123  129804  129801 -129795  129843     129
  129804  129801 -129795  129843     130  129804  129810  129813  129819     125
  129804  129810  129837  129831     127  129804  129810  129837  129840     127
  129804  129849  129843  129861     116  129801  129795 -129843  129849     116
  129801  129795  129843  129861     110  129801  129795 -129843  129861     111
  129801  129804  129810  129813     131  129801  129804 -129810  129813     132
  129801  129804 -129810  129813     133  129801  129804 -129810  129813     134
  129801  129804  129810  129837     122  129801  129804 -129849  129843     116
  129801  129804  129849  129855     110  129801  129804 -129849  129855     111
  129795  129801  129804  129810     135  129795  129801 -129804  129810     130
  129795  129801 -129804  129849     129  129795  129801 -129804  129849     130
  129795  129843 -129849  129804     136  129795  129843 -129849  129804     137
  129795  129843 -129849  129804     138  129795  129843  129849  129855     116
  129795  129843  129861  129864     115  129786  129795  129801  129804     129
  129786  129795 -129801  129804     130  129786  129795  129843  129849     136
  129786  129795 -129843  129849     137  129786  129795 -129843  129849     138
  129786  129795  129843  129861     116  129783  129786  129795  129801     116
  129783  129786  129795  129843     139  129783  129786 -129795  129843     140
  129783  129786 -129795  129843     141  129780  129774  129783  129786     118
  129777  129774  129783  129786     118  129774  129783  129786  129795     115
  129951  129954  129963  129966     107  129951  129954 -129963  129966     108
  129951  129954 -129963  129966     109  129945  129939  129933  129951     110
  129945  129939 -129933  129951     111  129939  129933  129951  129954     115
  129933  129951  129954  129957     118  129933  129951  129954  129960     118
  129933  129951  129954  129963     119  129933  129951 -129954  129963     120
  129933  129951 -129954  129963     121  129927  129900  129894  129939     122
  129918  129915  129921  129927     123  129915  129921  129927  129930     123
  129909  129903  129900  129927     125  129909  129915 -129921  129927     123
  129903  129900  129894  129939     122  129903  129900  129927  129921     127
  129903  129900  129927  129930     127  129903  129909  129915  129918     124
  129903  129909 -129915  129918     128  129903  129909 -129915  129921     124
  129900  129894  129939  129933     116  129900  129894  129939  129945     116
  129900  129903  129909  129915     126  129900  129927 -129921  129915     123
  129894  129891 -129885  129933     129  129894  129891 -129885  129933     130
  129894  129900  129903  129909     125  129894  129900  129927  129921     127
  129894  129900  129927  129930     127  129894  129939  129933  129951     116
  129891  129885 -129933  129939     116  129891  129885  129933  129951     110
  129891  129885 -129933  129951     111  129891  129894  129900  129903     131
  129891  129894 -129900  129903     132  129891  129894 -129900  129903     133
  129891  129894 -129900  129903     134  129891  129894  129900  129927     122
  129891  129894 -129939  129933     116  129891  129894  129939  129945     110
  129891  129894 -129939  129945     111  129885  129891  129894  129900     135
  129885  129891 -129894  129900     130  129885  129891 -129894  129939     129
  129885  129891 -129894  129939     130  129885  129933 -129939  129894     136
  129885  129933 -129939  129894     137  129885  129933 -129939  129894     138
  129885  129933  129939  129945     116  129885  129933  129951  129954     115
  129876  129885  129891  129894     129  129876  129885 -129891  129894     130
  129876  129885  129933  129939     136  129876  129885 -129933  129939     137
  129876  129885 -129933  129939     138  129876  129885  129933  129951     116
  129873  129876  129885  129891     116  129873  129876  129885  129933     139
  129873  129876 -129885  129933     140  129873  129876 -129885  129933     141
  129870  129864  129873  129876     118  129867  129864  129873  129876     118
  129864  129873  129876  129885     115  130041  130044  130053  130056     107
  130041  130044 -130053  130056     108  130041  130044 -130053  130056     109
  130035  130029  130023  130041     110  130035  130029 -130023  130041     111
  130029  130023  130041  130044     115  130023  130041  130044  130047     118
  130023  130041  130044  130050     118  130023  130041  130044  130053     119
  130023  130041 -130044  130053     120  130023  130041 -130044  130053     121
  130017  129990  129984  130029     122  130008  130005  130011  130017     123
  130005  130011  130017  130020     123  129999  129993  129990  130017     125
  129999  130005 -130011  130017     123  129993  129990  129984  130029     122
  129993  129990  130017  130011     127  129993  129990  130017  130020     127
  129993  129999  130005  130008     124  129993  129999 -130005  130008     128
  129993  129999 -130005  130011     124  129990  129984  130029  130023     116
  129990  129984  130029  130035     116  129990  129993  129999  130005     126
  129990  130017 -130011  130005     123  129984  129981 -129975  130023     129
  129984  129981 -129975  130023     130  129984  129990  129993  129999     125
  129984  129990  130017  130011     127  129984  129990  130017  130020     127
  129984  130029  130023  130041     116  129981  129975 -130023  130029     116
  129981  129975  130023  130041     110  129981  129975 -130023  130041     111
  129981  129984  129990  129993     131  129981  129984 -129990  129993     132
  129981  129984 -129990  129993     133  129981  129984 -129990  129993     134
  129981  129984  129990  130017     122  129981  129984 -130029  130023     116
  129981  129984  130029  130035     110  129981  129984 -130029  130035     111
  129975  129981  129984  129990     135  129975  129981 -129984  129990     130
  129975  129981 -129984  130029     129  129975  129981 -129984  130029     130
  129975  130023 -130029  129984     136  129975  130023 -130029  129984     137
  129975  130023 -130029  129984     138  129975  130023  130029  130035     116
  129975  130023  130041  130044     115  129966  129975  129981  129984     129
  129966  129975 -129981  129984     130  129966  129975  130023  130029     136
  129966  129975 -130023  130029     137  129966  129975 -130023  130029     138
  129966  129975  130023  130041     116  129963  129966  129975  129981     116
  129963  129966  129975  130023     139  129963  129966 -129975  130023     140
  129963  129966 -129975  130023     141  129960  129954  129963  129966     118
  129957  129954  129963  129966     118  129954  129963  129966  129975     115
  130131  130134  130143  130146     107  130131  130134 -130143  130146     108
  130131  130134 -130143  130146     109  130125  130119  130113  130131     110
  130125  130119 -130113  130131     111  130119  130113  130131  130134     115
  130113  130131  130134  130137     118  130113  130131  130134  130140     118
  130113  130131  130134  130143     119  130113  130131 -130134  130143     120
  130113  130131 -130134  130143     121  130107  130080  130074  130119     122
  130098  130095  130101  130107     123  130095  130101  130107  130110     123
  130089  130083  130080  130107     125  130089  130095 -130101  130107     123
  130083  130080  130074  130119     122  130083  130080  130107  130101     127
  130083  130080  130107  130110     127  130083  130089  130095  130098     124
  130083  130089 -130095  130098     128  130083  130089 -130095  130101     124
  130080  130074  130119  130113     116  130080  130074  130119  130125     116
  130080  130083  130089  130095     126  130080  130107 -130101  130095     123
  130074  130071 -130065  130113     129  130074  130071 -130065  130113     130
  130074  130080  130083  130089     125  130074  130080  130107  130101     127
  130074  130080  130107  130110     127  130074  130119  130113  130131     116
  130071  130065 -130113  130119     116  130071  130065  130113  130131     110
  130071  130065 -130113  130131     111  130071  130074  130080  130083     131
  130071  130074 -130080  130083     132  130071  130074 -130080  130083     133
  130071  130074 -130080  130083     134  130071  130074  130080  130107     122
  130071  130074 -130119  130113     116  130071  130074  130119  130125     110
  130071  130074 -130119  130125     111  130065  130071  130074  130080     135
  130065  130071 -130074  130080     130  130065  130071 -130074  130119     129
  130065  130071 -130074  130119     130  130065  130113 -130119  130074     136
  130065  130113 -130119  130074     137  130065  130113 -130119  130074     138
  130065  130113  130119  130125     116  130065  130113  130131  130134     115
  130056  130065  130071  130074     129  130056  130065 -130071  130074     130
  130056  130065  130113  130119     136  130056  130065 -130113  130119     137
  130056  130065 -130113  130119     138  130056  130065  130113  130131     116
  130053  130056  130065  130071     116  130053  130056  130065  130113     139
  130053  130056 -130065  130113     140  130053  130056 -130065  130113     141
  130050  130044  130053  130056     118  130047  130044  130053  130056     118
  130044  130053  130056  130065     115  130221  130224  130233  130236     107
  130221  130224 -130233  130236     108  130221  130224 -130233  130236     109
  130215  130209  130203  130221     110  130215  130209 -130203  130221     111
  130209  130203  130221  130224     115  130203  130221  130224  130227     118
  130203  130221  130224  130230     118  130203  130221  130224  130233     119
  130203  130221 -130224  130233     120  130203  130221 -130224  130233     121
  130197  130170  130164  130209     122  130188  130185  130191  130197     123
  130185  130191  130197  130200     123  130179  130173  130170  130197     125
  130179  130185 -130191  130197     123  130173  130170  130164  130209     122
  130173  130170  130197  130191     127  130173  130170  130197  130200     127
  130173  130179  130185  130188     124  130173  130179 -130185  130188     128
  130173  130179 -130185  130191     124  130170  130164  130209  130203     116
  130170  130164  130209  130215     116  130170  130173  130179  130185     126
  130170  130197 -130191  130185     123  130164  130161 -130155  130203     129
  130164  130161 -130155  130203     130  130164  130170  130173  130179     125
  130164  130170  130197  130191     127  130164  130170  130197  130200     127
  130164  130209  130203  130221     116  130161  130155 -130203  130209     116
  130161  130155  130203  130221     110  130161  130155 -130203  130221     111
  130161  130164  130170  130173     131  130161  130164 -130170  130173     132
  130161  130164 -130170  130173     133  130161  130164 -130170  130173     134
  130161  130164  130170  130197     122  130161  130164 -130209  130203     116
  130161  130164  130209  130215     110  130161  130164 -130209  130215     111
  130155  130161  130164  130170     135  130155  130161 -130164  130170     130
  130155  130161 -130164  130209     129  130155  130161 -130164  130209     130
  130155  130203 -130209  130164     136  130155  130203 -130209  130164     137
  130155  130203 -130209  130164     138  130155  130203  130209  130215     116
  130155  130203  130221  130224     115  130146  130155  130161  130164     129
  130146  130155 -130161  130164     130  130146  130155  130203  130209     136
  130146  130155 -130203  130209     137  130146  130155 -130203  130209     138
  130146  130155  130203  130221     116  130143  130146  130155  130161     116
  130143  130146  130155  130203     139  130143  130146 -130155  130203     140
  130143  130146 -130155  130203     141  130140  130134  130143  130146     118
  130137  130134  130143  130146     118  130134  130143  130146  130155     115
  130311  130314  130323  130326     107  130311  130314 -130323  130326     108
  130311  130314 -130323  130326     109  130305  130299  130293  130311     110
  130305  130299 -130293  130311     111  130299  130293  130311  130314     115
  130293  130311  130314  130317     118  130293  130311  130314  130320     118
  130293  130311  130314  130323     119  130293  130311 -130314  130323     120
  130293  130311 -130314  130323     121  130287  130260  130254  130299     122
  130278  130275  130281  130287     123  130275  130281  130287  130290     123
  130269  130263  130260  130287     125  130269  130275 -130281  130287     123
  130263  130260  130254  130299     122  130263  130260  130287  130281     127
  130263  130260  130287  130290     127  130263  130269  130275  130278     124
  130263  130269 -130275  130278     128  130263  130269 -130275  130281     124
  130260  130254  130299  130293     116  130260  130254  130299  130305     116
  130260  130263  130269  130275     126  130260  130287 -130281  130275     123
  130254  130251 -130245  130293     129  130254  130251 -130245  130293     130
  130254  130260  130263  130269     125  130254  130260  130287  130281     127
  130254  130260  130287  130290     127  130254  130299  130293  130311     116
  130251  130245 -130293  130299     116  130251  130245  130293  130311     110
  130251  130245 -130293  130311     111  130251  130254  130260  130263     131
  130251  130254 -130260  130263     132  130251  130254 -130260  130263     133
  130251  130254 -130260  130263     134  130251  130254  130260  130287     122
  130251  130254 -130299  130293     116  130251  130254  130299  130305     110
  130251  130254 -130299  130305     111  130245  130251  130254  130260     135
  130245  130251 -130254  130260     130  130245  130251 -130254  130299     129
  130245  130251 -130254  130299     130  130245  130293 -130299  130254     136
  130245  130293 -130299  130254     137  130245  130293 -130299  130254     138
  130245  130293  130299  130305     116  130245  130293  130311  130314     115
  130236  130245  130251  130254     129  130236  130245 -130251  130254     130
  130236  130245  130293  130299     136  130236  130245 -130293  130299     137
  130236  130245 -130293  130299     138  130236  130245  130293  130311     116
  130233  130236  130245  130251     116  130233  130236  130245  130293     139
  130233  130236 -130245  130293     140  130233  130236 -130245  130293     141
  130230  130224  130233  130236     118  130227  130224  130233  130236     118
  130224  130233  130236  130245     115  130401  130404  130413  130416     107
  130401  130404 -130413  130416     108  130401  130404 -130413  130416     109
  130395  130389  130383  130401     110  130395  130389 -130383  130401     111
  130389  130383  130401  130404     115  130383  130401  130404  130407     118
  130383  130401  130404  130410     118  130383  130401  130404  130413     119
  130383  130401 -130404  130413     120  130383  130401 -130404  130413     121
  130377  130350  130344  130389     122  130368  130365  130371  130377     123
  130365  130371  130377  130380     123  130359  130353  130350  130377     125
  130359  130365 -130371  130377     123  130353  130350  130344  130389     122
  130353  130350  130377  130371     127  130353  130350  130377  130380     127
  130353  130359  130365  130368     124  130353  130359 -130365  130368     128
  130353  130359 -130365  130371     124  130350  130344  130389  130383     116
  130350  130344  130389  130395     116  130350  130353  130359  130365     126
  130350  130377 -130371  130365     123  130344  130341 -130335  130383     129
  130344  130341 -130335  130383     130  130344  130350  130353  130359     125
  130344  130350  130377  130371     127  130344  130350  130377  130380     127
  130344  130389  130383  130401     116  130341  130335 -130383  130389     116
  130341  130335  130383  130401     110  130341  130335 -130383  130401     111
  130341  130344  130350  130353     131  130341  130344 -130350  130353     132
  130341  130344 -130350  130353     133  130341  130344 -130350  130353     134
  130341  130344  130350  130377     122  130341  130344 -130389  130383     116
  130341  130344  130389  130395     110  130341  130344 -130389  130395     111
  130335  130341  130344  130350     135  130335  130341 -130344  130350     130
  130335  130341 -130344  130389     129  130335  130341 -130344  130389     130
  130335  130383 -130389  130344     136  130335  130383 -130389  130344     137
  130335  130383 -130389  130344     138  130335  130383  130389  130395     116
  130335  130383  130401  130404     115  130326  130335  130341  130344     129
  130326  130335 -130341  130344     130  130326  130335  130383  130389     136
  130326  130335 -130383  130389     137  130326  130335 -130383  130389     138
  130326  130335  130383  130401     116  130323  130326  130335  130341     116
  130323  130326  130335  130383     139  130323  130326 -130335  130383     140
  130323  130326 -130335  130383     141  130320  130314  130323  130326     118
  130317  130314  130323  130326     118  130314  130323  130326  130335     115
  130491  130494  130503  130506     107  130491  130494 -130503  130506     108
  130491  130494 -130503  130506     109  130485  130479  130473  130491     110
  130485  130479 -130473  130491     111  130479  130473  130491  130494     115
  130473  130491  130494  130497     118  130473  130491  130494  130500     118
  130473  130491  130494  130503     119  130473  130491 -130494  130503     120
  130473  130491 -130494  130503     121  130467  130440  130434  130479     122
  130458  130455  130461  130467     123  130455  130461  130467  130470     123
  130449  130443  130440  130467     125  130449  130455 -130461  130467     123
  130443  130440  130434  130479     122  130443  130440  130467  130461     127
  130443  130440  130467  130470     127  130443  130449  130455  130458     124
  130443  130449 -130455  130458     128  130443  130449 -130455  130461     124
  130440  130434  130479  130473     116  130440  130434  130479  130485     116
  130440  130443  130449  130455     126  130440  130467 -130461  130455     123
  130434  130431 -130425  130473     129  130434  130431 -130425  130473     130
  130434  130440  130443  130449     125  130434  130440  130467  130461     127
  130434  130440  130467  130470     127  130434  130479  130473  130491     116
  130431  130425 -130473  130479     116  130431  130425  130473  130491     110
  130431  130425 -130473  130491     111  130431  130434  130440  130443     131
  130431  130434 -130440  130443     132  130431  130434 -130440  130443     133
  130431  130434 -130440  130443     134  130431  130434  130440  130467     122
  130431  130434 -130479  130473     116  130431  130434  130479  130485     110
  130431  130434 -130479  130485     111  130425  130431  130434  130440     135
  130425  130431 -130434  130440     130  130425  130431 -130434  130479     129
  130425  130431 -130434  130479     130  130425  130473 -130479  130434     136
  130425  130473 -130479  130434     137  130425  130473 -130479  130434     138
  130425  130473  130479  130485     116  130425  130473  130491  130494     115
  130416  130425  130431  130434     129  130416  130425 -130431  130434     130
  130416  130425  130473  130479     136  130416  130425 -130473  130479     137
  130416  130425 -130473  130479     138  130416  130425  130473  130491     116
  130413  130416  130425  130431     116  130413  130416  130425  130473     139
  130413  130416 -130425  130473     140  130413  130416 -130425  130473     141
  130410  130404  130413  130416     118  130407  130404  130413  130416     118
  130404  130413  130416  130425     115  130581  130584  130593  130596     107
  130581  130584 -130593  130596     108  130581  130584 -130593  130596     109
  130575  130569  130563  130581     110  130575  130569 -130563  130581     111
  130569  130563  130581  130584     115  130563  130581  130584  130587     118
  130563  130581  130584  130590     118  130563  130581  130584  130593     119
  130563  130581 -130584  130593     120  130563  130581 -130584  130593     121
  130557  130530  130524  130569     122  130548  130545  130551  130557     123
  130545  130551  130557  130560     123  130539  130533  130530  130557     125
  130539  130545 -130551  130557     123  130533  130530  130524  130569     122
  130533  130530  130557  130551     127  130533  130530  130557  130560     127
  130533  130539  130545  130548     124  130533  130539 -130545  130548     128
  130533  130539 -130545  130551     124  130530  130524  130569  130563     116
  130530  130524  130569  130575     116  130530  130533  130539  130545     126
  130530  130557 -130551  130545     123  130524  130521 -130515  130563     129
  130524  130521 -130515  130563     130  130524  130530  130533  130539     125
  130524  130530  130557  130551     127  130524  130530  130557  130560     127
  130524  130569  130563  130581     116  130521  130515 -130563  130569     116
  130521  130515  130563  130581     110  130521  130515 -130563  130581     111
  130521  130524  130530  130533     131  130521  130524 -130530  130533     132
  130521  130524 -130530  130533     133  130521  130524 -130530  130533     134
  130521  130524  130530  130557     122  130521  130524 -130569  130563     116
  130521  130524  130569  130575     110  130521  130524 -130569  130575     111
  130515  130521  130524  130530     135  130515  130521 -130524  130530     130
  130515  130521 -130524  130569     129  130515  130521 -130524  130569     130
  130515  130563 -130569  130524     136  130515  130563 -130569  130524     137
  130515  130563 -130569  130524     138  130515  130563  130569  130575     116
  130515  130563  130581  130584     115  130506  130515  130521  130524     129
  130506  130515 -130521  130524     130  130506  130515  130563  130569     136
  130506  130515 -130563  130569     137  130506  130515 -130563  130569     138
  130506  130515  130563  130581     116  130503  130506  130515  130521     116
  130503  130506  130515  130563     139  130503  130506 -130515  130563     140
  130503  130506 -130515  130563     141  130500  130494  130503  130506     118
  130497  130494  130503  130506     118  130494  130503  130506  130515     115
  130671  130674  130683  130686     107  130671  130674 -130683  130686     108
  130671  130674 -130683  130686     109  130665  130659  130653  130671     110
  130665  130659 -130653  130671     111  130659  130653  130671  130674     115
  130653  130671  130674  130677     118  130653  130671  130674  130680     118
  130653  130671  130674  130683     119  130653  130671 -130674  130683     120
  130653  130671 -130674  130683     121  130647  130620  130614  130659     122
  130638  130635  130641  130647     123  130635  130641  130647  130650     123
  130629  130623  130620  130647     125  130629  130635 -130641  130647     123
  130623  130620  130614  130659     122  130623  130620  130647  130641     127
  130623  130620  130647  130650     127  130623  130629  130635  130638     124
  130623  130629 -130635  130638     128  130623  130629 -130635  130641     124
  130620  130614  130659  130653     116  130620  130614  130659  130665     116
  130620  130623  130629  130635     126  130620  130647 -130641  130635     123
  130614  130611 -130605  130653     129  130614  130611 -130605  130653     130
  130614  130620  130623  130629     125  130614  130620  130647  130641     127
  130614  130620  130647  130650     127  130614  130659  130653  130671     116
  130611  130605 -130653  130659     116  130611  130605  130653  130671     110
  130611  130605 -130653  130671     111  130611  130614  130620  130623     131
  130611  130614 -130620  130623     132  130611  130614 -130620  130623     133
  130611  130614 -130620  130623     134  130611  130614  130620  130647     122
  130611  130614 -130659  130653     116  130611  130614  130659  130665     110
  130611  130614 -130659  130665     111  130605  130611  130614  130620     135
  130605  130611 -130614  130620     130  130605  130611 -130614  130659     129
  130605  130611 -130614  130659     130  130605  130653 -130659  130614     136
  130605  130653 -130659  130614     137  130605  130653 -130659  130614     138
  130605  130653  130659  130665     116  130605  130653  130671  130674     115
  130596  130605  130611  130614     129  130596  130605 -130611  130614     130
  130596  130605  130653  130659     136  130596  130605 -130653  130659     137
  130596  130605 -130653  130659     138  130596  130605  130653  130671     116
  130593  130596  130605  130611     116  130593  130596  130605  130653     139
  130593  130596 -130605  130653     140  130593  130596 -130605  130653     141
  130590  130584  130593  130596     118  130587  130584  130593  130596     118
  130584  130593  130596  130605     115  130761  130764  130773  130776     107
  130761  130764 -130773  130776     108  130761  130764 -130773  130776     109
  130755  130749  130743  130761     110  130755  130749 -130743  130761     111
  130749  130743  130761  130764     115  130743  130761  130764  130767     118
  130743  130761  130764  130770     118  130743  130761  130764  130773     119
  130743  130761 -130764  130773     120  130743  130761 -130764  130773     121
  130737  130710  130704  130749     122  130728  130725  130731  130737     123
  130725  130731  130737  130740     123  130719  130713  130710  130737     125
  130719  130725 -130731  130737     123  130713  130710  130704  130749     122
  130713  130710  130737  130731     127  130713  130710  130737  130740     127
  130713  130719  130725  130728     124  130713  130719 -130725  130728     128
  130713  130719 -130725  130731     124  130710  130704  130749  130743     116
  130710  130704  130749  130755     116  130710  130713  130719  130725     126
  130710  130737 -130731  130725     123  130704  130701 -130695  130743     129
  130704  130701 -130695  130743     130  130704  130710  130713  130719     125
  130704  130710  130737  130731     127  130704  130710  130737  130740     127
  130704  130749  130743  130761     116  130701  130695 -130743  130749     116
  130701  130695  130743  130761     110  130701  130695 -130743  130761     111
  130701  130704  130710  130713     131  130701  130704 -130710  130713     132
  130701  130704 -130710  130713     133  130701  130704 -130710  130713     134
  130701  130704  130710  130737     122  130701  130704 -130749  130743     116
  130701  130704  130749  130755     110  130701  130704 -130749  130755     111
  130695  130701  130704  130710     135  130695  130701 -130704  130710     130
  130695  130701 -130704  130749     129  130695  130701 -130704  130749     130
  130695  130743 -130749  130704     136  130695  130743 -130749  130704     137
  130695  130743 -130749  130704     138  130695  130743  130749  130755     116
  130695  130743  130761  130764     115  130686  130695  130701  130704     129
  130686  130695 -130701  130704     130  130686  130695  130743  130749     136
  130686  130695 -130743  130749     137  130686  130695 -130743  130749     138
  130686  130695  130743  130761     116  130683  130686  130695  130701     116
  130683  130686  130695  130743     139  130683  130686 -130695  130743     140
  130683  130686 -130695  130743     141  130680  130674  130683  130686     118
  130677  130674  130683  130686     118  130674  130683  130686  130695     115
  130851  130854  130863  130866     107  130851  130854 -130863  130866     108
  130851  130854 -130863  130866     109  130845  130839  130833  130851     110
  130845  130839 -130833  130851     111  130839  130833  130851  130854     115
  130833  130851  130854  130857     118  130833  130851  130854  130860     118
  130833  130851  130854  130863     119  130833  130851 -130854  130863     120
  130833  130851 -130854  130863     121  130827  130800  130794  130839     122
  130818  130815  130821  130827     123  130815  130821  130827  130830     123
  130809  130803  130800  130827     125  130809  130815 -130821  130827     123
  130803  130800  130794  130839     122  130803  130800  130827  130821     127
  130803  130800  130827  130830     127  130803  130809  130815  130818     124
  130803  130809 -130815  130818     128  130803  130809 -130815  130821     124
  130800  130794  130839  130833     116  130800  130794  130839  130845     116
  130800  130803  130809  130815     126  130800  130827 -130821  130815     123
  130794  130791 -130785  130833     129  130794  130791 -130785  130833     130
  130794  130800  130803  130809     125  130794  130800  130827  130821     127
  130794  130800  130827  130830     127  130794  130839  130833  130851     116
  130791  130785 -130833  130839     116  130791  130785  130833  130851     110
  130791  130785 -130833  130851     111  130791  130794  130800  130803     131
  130791  130794 -130800  130803     132  130791  130794 -130800  130803     133
  130791  130794 -130800  130803     134  130791  130794  130800  130827     122
  130791  130794 -130839  130833     116  130791  130794  130839  130845     110
  130791  130794 -130839  130845     111  130785  130791  130794  130800     135
  130785  130791 -130794  130800     130  130785  130791 -130794  130839     129
  130785  130791 -130794  130839     130  130785  130833 -130839  130794     136
  130785  130833 -130839  130794     137  130785  130833 -130839  130794     138
  130785  130833  130839  130845     116  130785  130833  130851  130854     115
  130776  130785  130791  130794     129  130776  130785 -130791  130794     130
  130776  130785  130833  130839     136  130776  130785 -130833  130839     137
  130776  130785 -130833  130839     138  130776  130785  130833  130851     116
  130773  130776  130785  130791     116  130773  130776  130785  130833     139
  130773  130776 -130785  130833     140  130773  130776 -130785  130833     141
  130770  130764  130773  130776     118  130767  130764  130773  130776     118
  130764  130773  130776  130785     115  130941  130944  130953  130956     107
  130941  130944 -130953  130956     108  130941  130944 -130953  130956     109
  130935  130929  130923  130941     110  130935  130929 -130923  130941     111
  130929  130923  130941  130944     115  130923  130941  130944  130947     118
  130923  130941  130944  130950     118  130923  130941  130944  130953     119
  130923  130941 -130944  130953     120  130923  130941 -130944  130953     121
  130917  130890  130884  130929     122  130908  130905  130911  130917     123
  130905  130911  130917  130920     123  130899  130893  130890  130917     125
  130899  130905 -130911  130917     123  130893  130890  130884  130929     122
  130893  130890  130917  130911     127  130893  130890  130917  130920     127
  130893  130899  130905  130908     124  130893  130899 -130905  130908     128
  130893  130899 -130905  130911     124  130890  130884  130929  130923     116
  130890  130884  130929  130935     116  130890  130893  130899  130905     126
  130890  130917 -130911  130905     123  130884  130881 -130875  130923     129
  130884  130881 -130875  130923     130  130884  130890  130893  130899     125
  130884  130890  130917  130911     127  130884  130890  130917  130920     127
  130884  130929  130923  130941     116  130881  130875 -130923  130929     116
  130881  130875  130923  130941     110  130881  130875 -130923  130941     111
  130881  130884  130890  130893     131  130881  130884 -130890  130893     132
  130881  130884 -130890  130893     133  130881  130884 -130890  130893     134
  130881  130884  130890  130917     122  130881  130884 -130929  130923     116
  130881  130884  130929  130935     110  130881  130884 -130929  130935     111
  130875  130881  130884  130890     135  130875  130881 -130884  130890     130
  130875  130881 -130884  130929     129  130875  130881 -130884  130929     130
  130875  130923 -130929  130884     136  130875  130923 -130929  130884     137
  130875  130923 -130929  130884     138  130875  130923  130929  130935     116
  130875  130923  130941  130944     115  130866  130875  130881  130884     129
  130866  130875 -130881  130884     130  130866  130875  130923  130929     136
  130866  130875 -130923  130929     137  130866  130875 -130923  130929     138
  130866  130875  130923  130941     116  130863  130866  130875  130881     116
  130863  130866  130875  130923     139  130863  130866 -130875  130923     140
  130863  130866 -130875  130923     141  130860  130854  130863  130866     118
  130857  130854  130863  130866     118  130854  130863  130866  130875     115
  131031  131034  131043  131046     107  131031  131034 -131043  131046     108
  131031  131034 -131043  131046     109  131025  131019  131013  131031     110
  131025  131019 -131013  131031     111  131019  131013  131031  131034     115
  131013  131031  131034  131037     118  131013  131031  131034  131040     118
  131013  131031  131034  131043     119  131013  131031 -131034  131043     120
  131013  131031 -131034  131043     121  131007  130980  130974  131019     122
  130998  130995  131001  131007     123  130995  131001  131007  131010     123
  130989  130983  130980  131007     125  130989  130995 -131001  131007     123
  130983  130980  130974  131019     122  130983  130980  131007  131001     127
  130983  130980  131007  131010     127  130983  130989  130995  130998     124
  130983  130989 -130995  130998     128  130983  130989 -130995  131001     124
  130980  130974  131019  131013     116  130980  130974  131019  131025     116
  130980  130983  130989  130995     126  130980  131007 -131001  130995     123
  130974  130971 -130965  131013     129  130974  130971 -130965  131013     130
  130974  130980  130983  130989     125  130974  130980  131007  131001     127
  130974  130980  131007  131010     127  130974  131019  131013  131031     116
  130971  130965 -131013  131019     116  130971  130965  131013  131031     110
  130971  130965 -131013  131031     111  130971  130974  130980  130983     131
  130971  130974 -130980  130983     132  130971  130974 -130980  130983     133
  130971  130974 -130980  130983     134  130971  130974  130980  131007     122
  130971  130974 -131019  131013     116  130971  130974  131019  131025     110
  130971  130974 -131019  131025     111  130965  130971  130974  130980     135
  130965  130971 -130974  130980     130  130965  130971 -130974  131019     129
  130965  130971 -130974  131019     130  130965  131013 -131019  130974     136
  130965  131013 -131019  130974     137  130965  131013 -131019  130974     138
  130965  131013  131019  131025     116  130965  131013  131031  131034     115
  130956  130965  130971  130974     129  130956  130965 -130971  130974     130
  130956  130965  131013  131019     136  130956  130965 -131013  131019     137
  130956  130965 -131013  131019     138  130956  130965  131013  131031     116
  130953  130956  130965  130971     116  130953  130956  130965  131013     139
  130953  130956 -130965  131013     140  130953  130956 -130965  131013     141
  130950  130944  130953  130956     118  130947  130944  130953  130956     118
  130944  130953  130956  130965     115  131121  131124  131133  131136     107
  131121  131124 -131133  131136     108  131121  131124 -131133  131136     109
  131115  131109  131103  131121     110  131115  131109 -131103  131121     111
  131109  131103  131121  131124     115  131103  131121  131124  131127     118
  131103  131121  131124  131130     118  131103  131121  131124  131133     119
  131103  131121 -131124  131133     120  131103  131121 -131124  131133     121
  131097  131070  131064  131109     122  131088  131085  131091  131097     123
  131085  131091  131097  131100     123  131079  131073  131070  131097     125
  131079  131085 -131091  131097     123  131073  131070  131064  131109     122
  131073  131070  131097  131091     127  131073  131070  131097  131100     127
  131073  131079  131085  131088     124  131073  131079 -131085  131088     128
  131073  131079 -131085  131091     124  131070  131064  131109  131103     116
  131070  131064  131109  131115     116  131070  131073  131079  131085     126
  131070  131097 -131091  131085     123  131064  131061 -131055  131103     129
  131064  131061 -131055  131103     130  131064  131070  131073  131079     125
  131064  131070  131097  131091     127  131064  131070  131097  131100     127
  131064  131109  131103  131121     116  131061  131055 -131103  131109     116
  131061  131055  131103  131121     110  131061  131055 -131103  131121     111
  131061  131064  131070  131073     131  131061  131064 -131070  131073     132
  131061  131064 -131070  131073     133  131061  131064 -131070  131073     134
  131061  131064  131070  131097     122  131061  131064 -131109  131103     116
  131061  131064  131109  131115     110  131061  131064 -131109  131115     111
  131055  131061  131064  131070     135  131055  131061 -131064  131070     130
  131055  131061 -131064  131109     129  131055  131061 -131064  131109     130
  131055  131103 -131109  131064     136  131055  131103 -131109  131064     137
  131055  131103 -131109  131064     138  131055  131103  131109  131115     116
  131055  131103  131121  131124     115  131046  131055  131061  131064     129
  131046  131055 -131061  131064     130  131046  131055  131103  131109     136
  131046  131055 -131103  131109     137  131046  131055 -131103  131109     138
  131046  131055  131103  131121     116  131043  131046  131055  131061     116
  131043  131046  131055  131103     139  131043  131046 -131055  131103     140
  131043  131046 -131055  131103     141  131040  131034  131043  131046     118
  131037  131034  131043  131046     118  131034  131043  131046  131055     115
  131211  131214  131223  131226     107  131211  131214 -131223  131226     108
  131211  131214 -131223  131226     109  131205  131199  131193  131211     110
  131205  131199 -131193  131211     111  131199  131193  131211  131214     115
  131193  131211  131214  131217     118  131193  131211  131214  131220     118
  131193  131211  131214  131223     119  131193  131211 -131214  131223     120
  131193  131211 -131214  131223     121  131187  131160  131154  131199     122
  131178  131175  131181  131187     123  131175  131181  131187  131190     123
  131169  131163  131160  131187     125  131169  131175 -131181  131187     123
  131163  131160  131154  131199     122  131163  131160  131187  131181     127
  131163  131160  131187  131190     127  131163  131169  131175  131178     124
  131163  131169 -131175  131178     128  131163  131169 -131175  131181     124
  131160  131154  131199  131193     116  131160  131154  131199  131205     116
  131160  131163  131169  131175     126  131160  131187 -131181  131175     123
  131154  131151 -131145  131193     129  131154  131151 -131145  131193     130
  131154  131160  131163  131169     125  131154  131160  131187  131181     127
  131154  131160  131187  131190     127  131154  131199  131193  131211     116
  131151  131145 -131193  131199     116  131151  131145  131193  131211     110
  131151  131145 -131193  131211     111  131151  131154  131160  131163     131
  131151  131154 -131160  131163     132  131151  131154 -131160  131163     133
  131151  131154 -131160  131163     134  131151  131154  131160  131187     122
  131151  131154 -131199  131193     116  131151  131154  131199  131205     110
  131151  131154 -131199  131205     111  131145  131151  131154  131160     135
  131145  131151 -131154  131160     130  131145  131151 -131154  131199     129
  131145  131151 -131154  131199     130  131145  131193 -131199  131154     136
  131145  131193 -131199  131154     137  131145  131193 -131199  131154     138
  131145  131193  131199  131205     116  131145  131193  131211  131214     115
  131136  131145  131151  131154     129  131136  131145 -131151  131154     130
  131136  131145  131193  131199     136  131136  131145 -131193  131199     137
  131136  131145 -131193  131199     138  131136  131145  131193  131211     116
  131133  131136  131145  131151     116  131133  131136  131145  131193     139
  131133  131136 -131145  131193     140  131133  131136 -131145  131193     141
  131130  131124  131133  131136     118  131127  131124  131133  131136     118
  131124  131133  131136  131145     115  131301  131304  131313  131316     107
  131301  131304 -131313  131316     108  131301  131304 -131313  131316     109
  131295  131289  131283  131301     110  131295  131289 -131283  131301     111
  131289  131283  131301  131304     115  131283  131301  131304  131307     118
  131283  131301  131304  131310     118  131283  131301  131304  131313     119
  131283  131301 -131304  131313     120  131283  131301 -131304  131313     121
  131277  131250  131244  131289     122  131268  131265  131271  131277     123
  131265  131271  131277  131280     123  131259  131253  131250  131277     125
  131259  131265 -131271  131277     123  131253  131250  131244  131289     122
  131253  131250  131277  131271     127  131253  131250  131277  131280     127
  131253  131259  131265  131268     124  131253  131259 -131265  131268     128
  131253  131259 -131265  131271     124  131250  131244  131289  131283     116
  131250  131244  131289  131295     116  131250  131253  131259  131265     126
  131250  131277 -131271  131265     123  131244  131241 -131235  131283     129
  131244  131241 -131235  131283     130  131244  131250  131253  131259     125
  131244  131250  131277  131271     127  131244  131250  131277  131280     127
  131244  131289  131283  131301     116  131241  131235 -131283  131289     116
  131241  131235  131283  131301     110  131241  131235 -131283  131301     111
  131241  131244  131250  131253     131  131241  131244 -131250  131253     132
  131241  131244 -131250  131253     133  131241  131244 -131250  131253     134
  131241  131244  131250  131277     122  131241  131244 -131289  131283     116
  131241  131244  131289  131295     110  131241  131244 -131289  131295     111
  131235  131241  131244  131250     135  131235  131241 -131244  131250     130
  131235  131241 -131244  131289     129  131235  131241 -131244  131289     130
  131235  131283 -131289  131244     136  131235  131283 -131289  131244     137
  131235  131283 -131289  131244     138  131235  131283  131289  131295     116
  131235  131283  131301  131304     115  131226  131235  131241  131244     129
  131226  131235 -131241  131244     130  131226  131235  131283  131289     136
  131226  131235 -131283  131289     137  131226  131235 -131283  131289     138
  131226  131235  131283  131301     116  131223  131226  131235  131241     116
  131223  131226  131235  131283     139  131223  131226 -131235  131283     140
  131223  131226 -131235  131283     141  131220  131214  131223  131226     118
  131217  131214  131223  131226     118  131214  131223  131226  131235     115
  131391  131394  131403  131406     107  131391  131394 -131403  131406     108
  131391  131394 -131403  131406     109  131385  131379  131373  131391     110
  131385  131379 -131373  131391     111  131379  131373  131391  131394     115
  131373  131391  131394  131397     118  131373  131391  131394  131400     118
  131373  131391  131394  131403     119  131373  131391 -131394  131403     120
  131373  131391 -131394  131403     121  131367  131340  131334  131379     122
  131358  131355  131361  131367     123  131355  131361  131367  131370     123
  131349  131343  131340  131367     125  131349  131355 -131361  131367     123
  131343  131340  131334  131379     122  131343  131340  131367  131361     127
  131343  131340  131367  131370     127  131343  131349  131355  131358     124
  131343  131349 -131355  131358     128  131343  131349 -131355  131361     124
  131340  131334  131379  131373     116  131340  131334  131379  131385     116
  131340  131343  131349  131355     126  131340  131367 -131361  131355     123
  131334  131331 -131325  131373     129  131334  131331 -131325  131373     130
  131334  131340  131343  131349     125  131334  131340  131367  131361     127
  131334  131340  131367  131370     127  131334  131379  131373  131391     116
  131331  131325 -131373  131379     116  131331  131325  131373  131391     110
  131331  131325 -131373  131391     111  131331  131334  131340  131343     131
  131331  131334 -131340  131343     132  131331  131334 -131340  131343     133
  131331  131334 -131340  131343     134  131331  131334  131340  131367     122
  131331  131334 -131379  131373     116  131331  131334  131379  131385     110
  131331  131334 -131379  131385     111  131325  131331  131334  131340     135
  131325  131331 -131334  131340     130  131325  131331 -131334  131379     129
  131325  131331 -131334  131379     130  131325  131373 -131379  131334     136
  131325  131373 -131379  131334     137  131325  131373 -131379  131334     138
  131325  131373  131379  131385     116  131325  131373  131391  131394     115
  131316  131325  131331  131334     129  131316  131325 -131331  131334     130
  131316  131325  131373  131379     136  131316  131325 -131373  131379     137
  131316  131325 -131373  131379     138  131316  131325  131373  131391     116
  131313  131316  131325  131331     116  131313  131316  131325  131373     139
  131313  131316 -131325  131373     140  131313  131316 -131325  131373     141
  131310  131304  131313  131316     118  131307  131304  131313  131316     118
  131304  131313  131316  131325     115  131481  131484  131493  131496     107
  131481  131484 -131493  131496     108  131481  131484 -131493  131496     109
  131475  131469  131463  131481     110  131475  131469 -131463  131481     111
  131469  131463  131481  131484     115  131463  131481  131484  131487     118
  131463  131481  131484  131490     118  131463  131481  131484  131493     119
  131463  131481 -131484  131493     120  131463  131481 -131484  131493     121
  131457  131430  131424  131469     122  131448  131445  131451  131457     123
  131445  131451  131457  131460     123  131439  131433  131430  131457     125
  131439  131445 -131451  131457     123  131433  131430  131424  131469     122
  131433  131430  131457  131451     127  131433  131430  131457  131460     127
  131433  131439  131445  131448     124  131433  131439 -131445  131448     128
  131433  131439 -131445  131451     124  131430  131424  131469  131463     116
  131430  131424  131469  131475     116  131430  131433  131439  131445     126
  131430  131457 -131451  131445     123  131424  131421 -131415  131463     129
  131424  131421 -131415  131463     130  131424  131430  131433  131439     125
  131424  131430  131457  131451     127  131424  131430  131457  131460     127
  131424  131469  131463  131481     116  131421  131415 -131463  131469     116
  131421  131415  131463  131481     110  131421  131415 -131463  131481     111
  131421  131424  131430  131433     131  131421  131424 -131430  131433     132
  131421  131424 -131430  131433     133  131421  131424 -131430  131433     134
  131421  131424  131430  131457     122  131421  131424 -131469  131463     116
  131421  131424  131469  131475     110  131421  131424 -131469  131475     111
  131415  131421  131424  131430     135  131415  131421 -131424  131430     130
  131415  131421 -131424  131469     129  131415  131421 -131424  131469     130
  131415  131463 -131469  131424     136  131415  131463 -131469  131424     137
  131415  131463 -131469  131424     138  131415  131463  131469  131475     116
  131415  131463  131481  131484     115  131406  131415  131421  131424     129
  131406  131415 -131421  131424     130  131406  131415  131463  131469     136
  131406  131415 -131463  131469     137  131406  131415 -131463  131469     138
  131406  131415  131463  131481     116  131403  131406  131415  131421     116
  131403  131406  131415  131463     139  131403  131406 -131415  131463     140
  131403  131406 -131415  131463     141  131400  131394  131403  131406     118
  131397  131394  131403  131406     118  131394  131403  131406  131415     115
  131571  131574  131583  131586     107  131571  131574 -131583  131586     108
  131571  131574 -131583  131586     109  131565  131559  131553  131571     110
  131565  131559 -131553  131571     111  131559  131553  131571  131574     115
  131553  131571  131574  131577     118  131553  131571  131574  131580     118
  131553  131571  131574  131583     119  131553  131571 -131574  131583     120
  131553  131571 -131574  131583     121  131547  131520  131514  131559     122
  131538  131535  131541  131547     123  131535  131541  131547  131550     123
  131529  131523  131520  131547     125  131529  131535 -131541  131547     123
  131523  131520  131514  131559     122  131523  131520  131547  131541     127
  131523  131520  131547  131550     127  131523  131529  131535  131538     124
  131523  131529 -131535  131538     128  131523  131529 -131535  131541     124
  131520  131514  131559  131553     116  131520  131514  131559  131565     116
  131520  131523  131529  131535     126  131520  131547 -131541  131535     123
  131514  131511 -131505  131553     129  131514  131511 -131505  131553     130
  131514  131520  131523  131529     125  131514  131520  131547  131541     127
  131514  131520  131547  131550     127  131514  131559  131553  131571     116
  131511  131505 -131553  131559     116  131511  131505  131553  131571     110
  131511  131505 -131553  131571     111  131511  131514  131520  131523     131
  131511  131514 -131520  131523     132  131511  131514 -131520  131523     133
  131511  131514 -131520  131523     134  131511  131514  131520  131547     122
  131511  131514 -131559  131553     116  131511  131514  131559  131565     110
  131511  131514 -131559  131565     111  131505  131511  131514  131520     135
  131505  131511 -131514  131520     130  131505  131511 -131514  131559     129
  131505  131511 -131514  131559     130  131505  131553 -131559  131514     136
  131505  131553 -131559  131514     137  131505  131553 -131559  131514     138
  131505  131553  131559  131565     116  131505  131553  131571  131574     115
  131496  131505  131511  131514     129  131496  131505 -131511  131514     130
  131496  131505  131553  131559     136  131496  131505 -131553  131559     137
  131496  131505 -131553  131559     138  131496  131505  131553  131571     116
  131493  131496  131505  131511     116  131493  131496  131505  131553     139
  131493  131496 -131505  131553     140  131493  131496 -131505  131553     141
  131490  131484  131493  131496     118  131487  131484  131493  131496     118
  131484  131493  131496  131505     115  131661  131664  131673  131676     107
  131661  131664 -131673  131676     108  131661  131664 -131673  131676     109
  131655  131649  131643  131661     110  131655  131649 -131643  131661     111
  131649  131643  131661  131664     115  131643  131661  131664  131667     118
  131643  131661  131664  131670     118  131643  131661  131664  131673     119
  131643  131661 -131664  131673     120  131643  131661 -131664  131673     121
  131637  131610  131604  131649     122  131628  131625  131631  131637     123
  131625  131631  131637  131640     123  131619  131613  131610  131637     125
  131619  131625 -131631  131637     123  131613  131610  131604  131649     122
  131613  131610  131637  131631     127  131613  131610  131637  131640     127
  131613  131619  131625  131628     124  131613  131619 -131625  131628     128
  131613  131619 -131625  131631     124  131610  131604  131649  131643     116
  131610  131604  131649  131655     116  131610  131613  131619  131625     126
  131610  131637 -131631  131625     123  131604  131601 -131595  131643     129
  131604  131601 -131595  131643     130  131604  131610  131613  131619     125
  131604  131610  131637  131631     127  131604  131610  131637  131640     127
  131604  131649  131643  131661     116  131601  131595 -131643  131649     116
  131601  131595  131643  131661     110  131601  131595 -131643  131661     111
  131601  131604  131610  131613     131  131601  131604 -131610  131613     132
  131601  131604 -131610  131613     133  131601  131604 -131610  131613     134
  131601  131604  131610  131637     122  131601  131604 -131649  131643     116
  131601  131604  131649  131655     110  131601  131604 -131649  131655     111
  131595  131601  131604  131610     135  131595  131601 -131604  131610     130
  131595  131601 -131604  131649     129  131595  131601 -131604  131649     130
  131595  131643 -131649  131604     136  131595  131643 -131649  131604     137
  131595  131643 -131649  131604     138  131595  131643  131649  131655     116
  131595  131643  131661  131664     115  131586  131595  131601  131604     129
  131586  131595 -131601  131604     130  131586  131595  131643  131649     136
  131586  131595 -131643  131649     137  131586  131595 -131643  131649     138
  131586  131595  131643  131661     116  131583  131586  131595  131601     116
  131583  131586  131595  131643     139  131583  131586 -131595  131643     140
  131583  131586 -131595  131643     141  131580  131574  131583  131586     118
  131577  131574  131583  131586     118  131574  131583  131586  131595     115
  131751  131754  131763  131766     107  131751  131754 -131763  131766     108
  131751  131754 -131763  131766     109  131745  131739  131733  131751     110
  131745  131739 -131733  131751     111  131739  131733  131751  131754     115
  131733  131751  131754  131757     118  131733  131751  131754  131760     118
  131733  131751  131754  131763     119  131733  131751 -131754  131763     120
  131733  131751 -131754  131763     121  131727  131700  131694  131739     122
  131718  131715  131721  131727     123  131715  131721  131727  131730     123
  131709  131703  131700  131727     125  131709  131715 -131721  131727     123
  131703  131700  131694  131739     122  131703  131700  131727  131721     127
  131703  131700  131727  131730     127  131703  131709  131715  131718     124
  131703  131709 -131715  131718     128  131703  131709 -131715  131721     124
  131700  131694  131739  131733     116  131700  131694  131739  131745     116
  131700  131703  131709  131715     126  131700  131727 -131721  131715     123
  131694  131691 -131685  131733     129  131694  131691 -131685  131733     130
  131694  131700  131703  131709     125  131694  131700  131727  131721     127
  131694  131700  131727  131730     127  131694  131739  131733  131751     116
  131691  131685 -131733  131739     116  131691  131685  131733  131751     110
  131691  131685 -131733  131751     111  131691  131694  131700  131703     131
  131691  131694 -131700  131703     132  131691  131694 -131700  131703     133
  131691  131694 -131700  131703     134  131691  131694  131700  131727     122
  131691  131694 -131739  131733     116  131691  131694  131739  131745     110
  131691  131694 -131739  131745     111  131685  131691  131694  131700     135
  131685  131691 -131694  131700     130  131685  131691 -131694  131739     129
  131685  131691 -131694  131739     130  131685  131733 -131739  131694     136
  131685  131733 -131739  131694     137  131685  131733 -131739  131694     138
  131685  131733  131739  131745     116  131685  131733  131751  131754     115
  131676  131685  131691  131694     129  131676  131685 -131691  131694     130
  131676  131685  131733  131739     136  131676  131685 -131733  131739     137
  131676  131685 -131733  131739     138  131676  131685  131733  131751     116
  131673  131676  131685  131691     116  131673  131676  131685  131733     139
  131673  131676 -131685  131733     140  131673  131676 -131685  131733     141
  131670  131664  131673  131676     118  131667  131664  131673  131676     118
  131664  131673  131676  131685     115  131841  131844  131853  131856     107
  131841  131844 -131853  131856     108  131841  131844 -131853  131856     109
  131835  131829  131823  131841     110  131835  131829 -131823  131841     111
  131829  131823  131841  131844     115  131823  131841  131844  131847     118
  131823  131841  131844  131850     118  131823  131841  131844  131853     119
  131823  131841 -131844  131853     120  131823  131841 -131844  131853     121
  131817  131790  131784  131829     122  131808  131805  131811  131817     123
  131805  131811  131817  131820     123  131799  131793  131790  131817     125
  131799  131805 -131811  131817     123  131793  131790  131784  131829     122
  131793  131790  131817  131811     127  131793  131790  131817  131820     127
  131793  131799  131805  131808     124  131793  131799 -131805  131808     128
  131793  131799 -131805  131811     124  131790  131784  131829  131823     116
  131790  131784  131829  131835     116  131790  131793  131799  131805     126
  131790  131817 -131811  131805     123  131784  131781 -131775  131823     129
  131784  131781 -131775  131823     130  131784  131790  131793  131799     125
  131784  131790  131817  131811     127  131784  131790  131817  131820     127
  131784  131829  131823  131841     116  131781  131775 -131823  131829     116
  131781  131775  131823  131841     110  131781  131775 -131823  131841     111
  131781  131784  131790  131793     131  131781  131784 -131790  131793     132
  131781  131784 -131790  131793     133  131781  131784 -131790  131793     134
  131781  131784  131790  131817     122  131781  131784 -131829  131823     116
  131781  131784  131829  131835     110  131781  131784 -131829  131835     111
  131775  131781  131784  131790     135  131775  131781 -131784  131790     130
  131775  131781 -131784  131829     129  131775  131781 -131784  131829     130
  131775  131823 -131829  131784     136  131775  131823 -131829  131784     137
  131775  131823 -131829  131784     138  131775  131823  131829  131835     116
  131775  131823  131841  131844     115  131766  131775  131781  131784     129
  131766  131775 -131781  131784     130  131766  131775  131823  131829     136
  131766  131775 -131823  131829     137  131766  131775 -131823  131829     138
  131766  131775  131823  131841     116  131763  131766  131775  131781     116
  131763  131766  131775  131823     139  131763  131766 -131775  131823     140
  131763  131766 -131775  131823     141  131760  131754  131763  131766     118
  131757  131754  131763  131766     118  131754  131763  131766  131775     115
  131931  131934  131943  131946     107  131931  131934 -131943  131946     108
  131931  131934 -131943  131946     109  131925  131919  131913  131931     110
  131925  131919 -131913  131931     111  131919  131913  131931  131934     115
  131913  131931  131934  131937     118  131913  131931  131934  131940     118
  131913  131931  131934  131943     119  131913  131931 -131934  131943     120
  131913  131931 -131934  131943     121  131907  131880  131874  131919     122
  131898  131895  131901  131907     123  131895  131901  131907  131910     123
  131889  131883  131880  131907     125  131889  131895 -131901  131907     123
  131883  131880  131874  131919     122  131883  131880  131907  131901     127
  131883  131880  131907  131910     127  131883  131889  131895  131898     124
  131883  131889 -131895  131898     128  131883  131889 -131895  131901     124
  131880  131874  131919  131913     116  131880  131874  131919  131925     116
  131880  131883  131889  131895     126  131880  131907 -131901  131895     123
  131874  131871 -131865  131913     129  131874  131871 -131865  131913     130
  131874  131880  131883  131889     125  131874  131880  131907  131901     127
  131874  131880  131907  131910     127  131874  131919  131913  131931     116
  131871  131865 -131913  131919     116  131871  131865  131913  131931     110
  131871  131865 -131913  131931     111  131871  131874  131880  131883     131
  131871  131874 -131880  131883     132  131871  131874 -131880  131883     133
  131871  131874 -131880  131883     134  131871  131874  131880  131907     122
  131871  131874 -131919  131913     116  131871  131874  131919  131925     110
  131871  131874 -131919  131925     111  131865  131871  131874  131880     135
  131865  131871 -131874  131880     130  131865  131871 -131874  131919     129
  131865  131871 -131874  131919     130  131865  131913 -131919  131874     136
  131865  131913 -131919  131874     137  131865  131913 -131919  131874     138
  131865  131913  131919  131925     116  131865  131913  131931  131934     115
  131856  131865  131871  131874     129  131856  131865 -131871  131874     130
  131856  131865  131913  131919     136  131856  131865 -131913  131919     137
  131856  131865 -131913  131919     138  131856  131865  131913  131931     116
  131853  131856  131865  131871     116  131853  131856  131865  131913     139
  131853  131856 -131865  131913     140  131853  131856 -131865  131913     141
  131850  131844  131853  131856     118  131847  131844  131853  131856     118
  131844  131853  131856  131865     115  132021  132024  132033  132036     107
  132021  132024 -132033  132036     108  132021  132024 -132033  132036     109
  132015  132009  132003  132021     110  132015  132009 -132003  132021     111
  132009  132003  132021  132024     115  132003  132021  132024  132027     118
  132003  132021  132024  132030     118  132003  132021  132024  132033     119
  132003  132021 -132024  132033     120  132003  132021 -132024  132033     121
  131997  131970  131964  132009     122  131988  131985  131991  131997     123
  131985  131991  131997  132000     123  131979  131973  131970  131997     125
  131979  131985 -131991  131997     123  131973  131970  131964  132009     122
  131973  131970  131997  131991     127  131973  131970  131997  132000     127
  131973  131979  131985  131988     124  131973  131979 -131985  131988     128
  131973  131979 -131985  131991     124  131970  131964  132009  132003     116
  131970  131964  132009  132015     116  131970  131973  131979  131985     126
  131970  131997 -131991  131985     123  131964  131961 -131955  132003     129
  131964  131961 -131955  132003     130  131964  131970  131973  131979     125
  131964  131970  131997  131991     127  131964  131970  131997  132000     127
  131964  132009  132003  132021     116  131961  131955 -132003  132009     116
  131961  131955  132003  132021     110  131961  131955 -132003  132021     111
  131961  131964  131970  131973     131  131961  131964 -131970  131973     132
  131961  131964 -131970  131973     133  131961  131964 -131970  131973     134
  131961  131964  131970  131997     122  131961  131964 -132009  132003     116
  131961  131964  132009  132015     110  131961  131964 -132009  132015     111
  131955  131961  131964  131970     135  131955  131961 -131964  131970     130
  131955  131961 -131964  132009     129  131955  131961 -131964  132009     130
  131955  132003 -132009  131964     136  131955  132003 -132009  131964     137
  131955  132003 -132009  131964     138  131955  132003  132009  132015     116
  131955  132003  132021  132024     115  131946  131955  131961  131964     129
  131946  131955 -131961  131964     130  131946  131955  132003  132009     136
  131946  131955 -132003  132009     137  131946  131955 -132003  132009     138
  131946  131955  132003  132021     116  131943  131946  131955  131961     116
  131943  131946  131955  132003     139  131943  131946 -131955  132003     140
  131943  131946 -131955  132003     141  131940  131934  131943  131946     118
  131937  131934  131943  131946     118  131934  131943  131946  131955     115
  132105  132099  132093  132111     110  132105  132099 -132093  132111     111
  132087  132060  132054  132099     122  132078  132075  132081  132087     123
  132075  132081  132087  132090     123  132069  132063  132060  132087     125
  132069  132075 -132081  132087     123  132063  132060  132054  132099     122
  132063  132060  132087  132081     127  132063  132060  132087  132090     127
  132063  132069  132075  132078     124  132063  132069 -132075  132078     128
  132063  132069 -132075  132081     124  132060  132054  132099  132093     116
  132060  132054  132099  132105     116  132060  132063  132069  132075     126
  132060  132087 -132081  132075     123  132054  132051 -132045  132093     129
  132054  132051 -132045  132093     130  132054  132060  132063  132069     125
  132054  132060  132087  132081     127  132054  132060  132087  132090     127
  132054  132099  132093  132111     116  132051  132045 -132093  132099     116
  132051  132045  132093  132111     110  132051  132045 -132093  132111     111
  132051  132054  132060  132063     131  132051  132054 -132060  132063     132
  132051  132054 -132060  132063     133  132051  132054 -132060  132063     134
  132051  132054  132060  132087     122  132051  132054 -132099  132093     116
  132051  132054  132099  132105     110  132051  132054 -132099  132105     111
  132045  132051  132054  132060     135  132045  132051 -132054  132060     130
  132045  132051 -132054  132099     129  132045  132051 -132054  132099     130
  132045  132093 -132099  132054     136  132045  132093 -132099  132054     137
  132045  132093 -132099  132054     138  132045  132093  132099  132105     116
  132036  132045  132051  132054     129  132036  132045 -132051  132054     130
  132036  132045  132093  132099     136  132036  132045 -132093  132099     137
  132036  132045 -132093  132099     138  132036  132045  132093  132111     116
  132033  132036  132045  132051     116  132033  132036  132045  132093     139
  132033  132036 -132045  132093     140  132033  132036 -132045  132093     141
  132030  132024  132033  132036     118  132027  132024  132033  132036     118
  132024  132033  132036  132045     115  127650  127671 -127677 -127680     142
  127659  127671 -127665 -127668     142  127677  127653 -127650 -127644     143
  127740  127761 -127767 -127770     142  127749  127761 -127755 -127758     142
  127767  127743 -127740 -127734     143  127830  127851 -127857 -127860     142
  127839  127851 -127845 -127848     142  127857  127833 -127830 -127824     143
  127920  127941 -127947 -127950     142  127929  127941 -127935 -127938     142
  127947  127923 -127920 -127914     143  128010  128031 -128037 -128040     142
  128019  128031 -128025 -128028     142  128037  128013 -128010 -128004     143
  128100  128121 -128127 -128130     142  128109  128121 -128115 -128118     142
  128127  128103 -128100 -128094     143  128190  128211 -128217 -128220     142
  128199  128211 -128205 -128208     142  128217  128193 -128190 -128184     143
  128280  128301 -128307 -128310     142  128289  128301 -128295 -128298     142
  128307  128283 -128280 -128274     143  128370  128391 -128397 -128400     142
  128379  128391 -128385 -128388     142  128397  128373 -128370 -128364     143
  128460  128481 -128487 -128490     142  128469  128481 -128475 -128478     142
  128487  128463 -128460 -128454     143  128550  128571 -128577 -128580     142
  128559  128571 -128565 -128568     142  128577  128553 -128550 -128544     143
  128640  128661 -128667 -128670     142  128649  128661 -128655 -128658     142
  128667  128643 -128640 -128634     143  128730  128751 -128757 -128760     142
  128739  128751 -128745 -128748     142  128757  128733 -128730 -128724     143
  128820  128841 -128847 -128850     142  128829  128841 -128835 -128838     142
  128847  128823 -128820 -128814     143  128910  128931 -128937 -128940     142
  128919  128931 -128925 -128928     142  128937  128913 -128910 -128904     143
  129000  129021 -129027 -129030     142  129009  129021 -129015 -129018     142
  129027  129003 -129000 -128994     143  129090  129111 -129117 -129120     142
  129099  129111 -129105 -129108     142  129117  129093 -129090 -129084     143
  129180  129201 -129207 -129210     142  129189  129201 -129195 -129198     142
  129207  129183 -129180 -129174     143  129270  129291 -129297 -129300     142
  129279  129291 -129285 -129288     142  129297  129273 -129270 -129264     143
  129360  129381 -129387 -129390     142  129369  129381 -129375 -129378     142
  129387  129363 -129360 -129354     143  129450  129471 -129477 -129480     142
  129459  129471 -129465 -129468     142  129477  129453 -129450 -129444     143
  129540  129561 -129567 -129570     142  129549  129561 -129555 -129558     142
  129567  129543 -129540 -129534     143  129630  129651 -129657 -129660     142
  129639  129651 -129645 -129648     142  129657  129633 -129630 -129624     143
  129720  129741 -129747 -129750     142  129729  129741 -129735 -129738     142
  129747  129723 -129720 -129714     143  129810  129831 -129837 -129840     142
  129819  129831 -129825 -129828     142  129837  129813 -129810 -129804     143
  129900  129921 -129927 -129930     142  129909  129921 -129915 -129918     142
  129927  129903 -129900 -129894     143  129990  130011 -130017 -130020     142
  129999  130011 -130005 -130008     142  130017  129993 -129990 -129984     143
  130080  130101 -130107 -130110     142  130089  130101 -130095 -130098     142
  130107  130083 -130080 -130074     143  130170  130191 -130197 -130200     142
  130179  130191 -130185 -130188     142  130197  130173 -130170 -130164     143
  130260  130281 -130287 -130290     142  130269  130281 -130275 -130278     142
  130287  130263 -130260 -130254     143  130350  130371 -130377 -130380     142
  130359  130371 -130365 -130368     142  130377  130353 -130350 -130344     143
  130440  130461 -130467 -130470     142  130449  130461 -130455 -130458     142
  130467  130443 -130440 -130434     143  130530  130551 -130557 -130560     142
  130539  130551 -130545 -130548     142  130557  130533 -130530 -130524     143
  130620  130641 -130647 -130650     142  130629  130641 -130635 -130638     142
  130647  130623 -130620 -130614     143  130710  130731 -130737 -130740     142
  130719  130731 -130725 -130728     142  130737  130713 -130710 -130704     143
  130800  130821 -130827 -130830     142  130809  130821 -130815 -130818     142
  130827  130803 -130800 -130794     143  130890  130911 -130917 -130920     142
  130899  130911 -130905 -130908     142  130917  130893 -130890 -130884     143
  130980  131001 -131007 -131010     142  130989  131001 -130995 -130998     142
  131007  130983 -130980 -130974     143  131070  131091 -131097 -131100     142
  131079  131091 -131085 -131088     142  131097  131073 -131070 -131064     143
  131160  131181 -131187 -131190     142  131169  131181 -131175 -131178     142
  131187  131163 -131160 -131154     143  131250  131271 -131277 -131280     142
  131259  131271 -131265 -131268     142  131277  131253 -131250 -131244     143
  131340  131361 -131367 -131370     142  131349  131361 -131355 -131358     142
  131367  131343 -131340 -131334     143  131430  131451 -131457 -131460     142
  131439  131451 -131445 -131448     142  131457  131433 -131430 -131424     143
  131520  131541 -131547 -131550     142  131529  131541 -131535 -131538     142
  131547  131523 -131520 -131514     143  131610  131631 -131637 -131640     142
  131619  131631 -131625 -131628     142  131637  131613 -131610 -131604     143
  131700  131721 -131727 -131730     142  131709  131721 -131715 -131718     142
  131727  131703 -131700 -131694     143  131790  131811 -131817 -131820     142
  131799  131811 -131805 -131808     142  131817  131793 -131790 -131784     143
  131880  131901 -131907 -131910     142  131889  131901 -131895 -131898     142
  131907  131883 -131880 -131874     143  131970  131991 -131997 -132000     142
  131979  131991 -131985 -131988     142  131997  131973 -131970 -131964     143
  132060  132081 -132087 -132090     142  132069  132081 -132075 -132078     142
  132087  132063 -132060 -132054     143  132198  132201  132210  132213     145
  132198  132201 -132210  132213     146  132198  132201 -132210  132213     147
  132192  132186  132180  132198     148  132192  132186 -132180  132198     149
  132186  132180  132198  132201     153  132180  132198  132201  132204     156
  132180  132198  132201  132207     156  132180  132198  132201  132210     157
  132180  132198 -132201  132210     158  132180  132198 -132201  132210     159
  132174  132147  132141  132186     160  132165  132162  132168  132174     161
  132162  132168  132174  132177     161  132156  132150  132147  132174     163
  132156  132162 -132168  132174     161  132150  132147  132141  132186     160
  132150  132147  132174  132168     165  132150  132147  132174  132177     165
  132150  132156  132162  132165     162  132150  132156 -132162  132165     166
  132150  132156 -132162  132168     162  132147  132141  132186  132180     154
  132147  132141  132186  132192     154  132147  132150  132156  132162     164
  132147  132174 -132168  132162     161  132141  132138 -132132  132180     167
  132141  132138 -132132  132180     168  132141  132147  132150  132156     163
  132141  132147  132174  132168     165  132141  132147  132174  132177     165
  132141  132186  132180  132198     154  132138  132132 -132180  132186     154
  132138  132132  132180  132198     148  132138  132132 -132180  132198     149
  132138  132141  132147  132150     169  132138  132141 -132147  132150     170
  132138  132141 -132147  132150     171  132138  132141 -132147  132150     172
  132138  132141  132147  132174     160  132138  132141 -132186  132180     154
  132138  132141  132186  132192     148  132138  132141 -132186  132192     149
  132132  132138  132141  132147     173  132132  132138 -132141  132147     168
  132132  132138 -132141  132186     167  132132  132138 -132141  132186     168
  132132  132180 -132186  132141     174  132132  132180 -132186  132141     175
  132132  132180 -132186  132141     176  132132  132180  132186  132192     154
  132132  132180  132198  132201     153  132123  132132  132138  132141     167
  132123  132132 -132138  132141     168  132123  132132  132180  132186     174
  132123  132132 -132180  132186     175  132123  132132 -132180  132186     176
  132123  132132  132180  132198     154  132120  132123  132132  132138     154
  132120  132123  132132  132180     177  132120  132123 -132132  132180     178
  132120  132123 -132132  132180     179  132288  132291  132300  132303     145
  132288  132291 -132300  132303     146  132288  132291 -132300  132303     147
  132282  132276  132270  132288     148  132282  132276 -132270  132288     149
  132276  132270  132288  132291     153  132270  132288  132291  132294     156
  132270  132288  132291  132297     156  132270  132288  132291  132300     157
  132270  132288 -132291  132300     158  132270  132288 -132291  132300     159
  132264  132237  132231  132276     160  132255  132252  132258  132264     161
  132252  132258  132264  132267     161  132246  132240  132237  132264     163
  132246  132252 -132258  132264     161  132240  132237  132231  132276     160
  132240  132237  132264  132258     165  132240  132237  132264  132267     165
  132240  132246  132252  132255     162  132240  132246 -132252  132255     166
  132240  132246 -132252  132258     162  132237  132231  132276  132270     154
  132237  132231  132276  132282     154  132237  132240  132246  132252     164
  132237  132264 -132258  132252     161  132231  132228 -132222  132270     167
  132231  132228 -132222  132270     168  132231  132237  132240  132246     163
  132231  132237  132264  132258     165  132231  132237  132264  132267     165
  132231  132276  132270  132288     154  132228  132222 -132270  132276     154
  132228  132222  132270  132288     148  132228  132222 -132270  132288     149
  132228  132231  132237  132240     169  132228  132231 -132237  132240     170
  132228  132231 -132237  132240     171  132228  132231 -132237  132240     172
  132228  132231  132237  132264     160  132228  132231 -132276  132270     154
  132228  132231  132276  132282     148  132228  132231 -132276  132282     149
  132222  132228  132231  132237     173  132222  132228 -132231  132237     168
  132222  132228 -132231  132276     167  132222  132228 -132231  132276     168
  132222  132270 -132276  132231     174  132222  132270 -132276  132231     175
  132222  132270 -132276  132231     176  132222  132270  132276  132282     154
  132222  132270  132288  132291     153  132213  132222  132228  132231     167
  132213  132222 -132228  132231     168  132213  132222  132270  132276     174
  132213  132222 -132270  132276     175  132213  132222 -132270  132276     176
  132213  132222  132270  132288     154  132210  132213  132222  132228     154
  132210  132213  132222  132270     177  132210  132213 -132222  132270     178
  132210  132213 -132222  132270     179  132207  132201  132210  132213     156
  132204  132201  132210  132213     156  132201  132210  132213  132222     153
  132378  132381  132390  132393     145  132378  132381 -132390  132393     146
  132378  132381 -132390  132393     147  132372  132366  132360  132378     148
  132372  132366 -132360  132378     149  132366  132360  132378  132381     153
  132360  132378  132381  132384     156  132360  132378  132381  132387     156
  132360  132378  132381  132390     157  132360  132378 -132381  132390     158
  132360  132378 -132381  132390     159  132354  132327  132321  132366     160
  132345  132342  132348  132354     161  132342  132348  132354  132357     161
  132336  132330  132327  132354     163  132336  132342 -132348  132354     161
  132330  132327  132321  132366     160  132330  132327  132354  132348     165
  132330  132327  132354  132357     165  132330  132336  132342  132345     162
  132330  132336 -132342  132345     166  132330  132336 -132342  132348     162
  132327  132321  132366  132360     154  132327  132321  132366  132372     154
  132327  132330  132336  132342     164  132327  132354 -132348  132342     161
  132321  132318 -132312  132360     167  132321  132318 -132312  132360     168
  132321  132327  132330  132336     163  132321  132327  132354  132348     165
  132321  132327  132354  132357     165  132321  132366  132360  132378     154
  132318  132312 -132360  132366     154  132318  132312  132360  132378     148
  132318  132312 -132360  132378     149  132318  132321  132327  132330     169
  132318  132321 -132327  132330     170  132318  132321 -132327  132330     171
  132318  132321 -132327  132330     172  132318  132321  132327  132354     160
  132318  132321 -132366  132360     154  132318  132321  132366  132372     148
  132318  132321 -132366  132372     149  132312  132318  132321  132327     173
  132312  132318 -132321  132327     168  132312  132318 -132321  132366     167
  132312  132318 -132321  132366     168  132312  132360 -132366  132321     174
  132312  132360 -132366  132321     175  132312  132360 -132366  132321     176
  132312  132360  132366  132372     154  132312  132360  132378  132381     153
  132303  132312  132318  132321     167  132303  132312 -132318  132321     168
  132303  132312  132360  132366     174  132303  132312 -132360  132366     175
  132303  132312 -132360  132366     176  132303  132312  132360  132378     154
  132300  132303  132312  132318     154  132300  132303  132312  132360     177
  132300  132303 -132312  132360     178  132300  132303 -132312  132360     179
  132297  132291  132300  132303     156  132294  132291  132300  132303     156
  132291  132300  132303  132312     153  132468  132471  132480  132483     145
  132468  132471 -132480  132483     146  132468  132471 -132480  132483     147
  132462  132456  132450  132468     148  132462  132456 -132450  132468     149
  132456  132450  132468  132471     153  132450  132468  132471  132474     156
  132450  132468  132471  132477     156  132450  132468  132471  132480     157
  132450  132468 -132471  132480     158  132450  132468 -132471  132480     159
  132444  132417  132411  132456     160  132435  132432  132438  132444     161
  132432  132438  132444  132447     161  132426  132420  132417  132444     163
  132426  132432 -132438  132444     161  132420  132417  132411  132456     160
  132420  132417  132444  132438     165  132420  132417  132444  132447     165
  132420  132426  132432  132435     162  132420  132426 -132432  132435     166
  132420  132426 -132432  132438     162  132417  132411  132456  132450     154
  132417  132411  132456  132462     154  132417  132420  132426  132432     164
  132417  132444 -132438  132432     161  132411  132408 -132402  132450     167
  132411  132408 -132402  132450     168  132411  132417  132420  132426     163
  132411  132417  132444  132438     165  132411  132417  132444  132447     165
  132411  132456  132450  132468     154  132408  132402 -132450  132456     154
  132408  132402  132450  132468     148  132408  132402 -132450  132468     149
  132408  132411  132417  132420     169  132408  132411 -132417  132420     170
  132408  132411 -132417  132420     171  132408  132411 -132417  132420     172
  132408  132411  132417  132444     160  132408  132411 -132456  132450     154
  132408  132411  132456  132462     148  132408  132411 -132456  132462     149
  132402  132408  132411  132417     173  132402  132408 -132411  132417     168
  132402  132408 -132411  132456     167  132402  132408 -132411  132456     168
  132402  132450 -132456  132411     174  132402  132450 -132456  132411     175
  132402  132450 -132456  132411     176  132402  132450  132456  132462     154
  132402  132450  132468  132471     153  132393  132402  132408  132411     167
  132393  132402 -132408  132411     168  132393  132402  132450  132456     174
  132393  132402 -132450  132456     175  132393  132402 -132450  132456     176
  132393  132402  132450  132468     154  132390  132393  132402  132408     154
  132390  132393  132402  132450     177  132390  132393 -132402  132450     178
  132390  132393 -132402  132450     179  132387  132381  132390  132393     156
  132384  132381  132390  132393     156  132381  132390  132393  132402     153
  132558  132561  132570  132573     145  132558  132561 -132570  132573     146
  132558  132561 -132570  132573     147  132552  132546  132540  132558     148
  132552  132546 -132540  132558     149  132546  132540  132558  132561     153
  132540  132558  132561  132564     156  132540  132558  132561  132567     156
  132540  132558  132561  132570     157  132540  132558 -132561  132570     158
  132540  132558 -132561  132570     159  132534  132507  132501  132546     160
  132525  132522  132528  132534     161  132522  132528  132534  132537     161
  132516  132510  132507  132534     163  132516  132522 -132528  132534     161
  132510  132507  132501  132546     160  132510  132507  132534  132528     165
  132510  132507  132534  132537     165  132510  132516  132522  132525     162
  132510  132516 -132522  132525     166  132510  132516 -132522  132528     162
  132507  132501  132546  132540     154  132507  132501  132546  132552     154
  132507  132510  132516  132522     164  132507  132534 -132528  132522     161
  132501  132498 -132492  132540     167  132501  132498 -132492  132540     168
  132501  132507  132510  132516     163  132501  132507  132534  132528     165
  132501  132507  132534  132537     165  132501  132546  132540  132558     154
  132498  132492 -132540  132546     154  132498  132492  132540  132558     148
  132498  132492 -132540  132558     149  132498  132501  132507  132510     169
  132498  132501 -132507  132510     170  132498  132501 -132507  132510     171
  132498  132501 -132507  132510     172  132498  132501  132507  132534     160
  132498  132501 -132546  132540     154  132498  132501  132546  132552     148
  132498  132501 -132546  132552     149  132492  132498  132501  132507     173
  132492  132498 -132501  132507     168  132492  132498 -132501  132546     167
  132492  132498 -132501  132546     168  132492  132540 -132546  132501     174
  132492  132540 -132546  132501     175  132492  132540 -132546  132501     176
  132492  132540  132546  132552     154  132492  132540  132558  132561     153
  132483  132492  132498  132501     167  132483  132492 -132498  132501     168
  132483  132492  132540  132546     174  132483  132492 -132540  132546     175
  132483  132492 -132540  132546     176  132483  132492  132540  132558     154
  132480  132483  132492  132498     154  132480  132483  132492  132540     177
  132480  132483 -132492  132540     178  132480  132483 -132492  132540     179
  132477  132471  132480  132483     156  132474  132471  132480  132483     156
  132471  132480  132483  132492     153  132648  132651  132660  132663     145
  132648  132651 -132660  132663     146  132648  132651 -132660  132663     147
  132642  132636  132630  132648     148  132642  132636 -132630  132648     149
  132636  132630  132648  132651     153  132630  132648  132651  132654     156
  132630  132648  132651  132657     156  132630  132648  132651  132660     157
  132630  132648 -132651  132660     158  132630  132648 -132651  132660     159
  132624  132597  132591  132636     160  132615  132612  132618  132624     161
  132612  132618  132624  132627     161  132606  132600  132597  132624     163
  132606  132612 -132618  132624     161  132600  132597  132591  132636     160
  132600  132597  132624  132618     165  132600  132597  132624  132627     165
  132600  132606  132612  132615     162  132600  132606 -132612  132615     166
  132600  132606 -132612  132618     162  132597  132591  132636  132630     154
  132597  132591  132636  132642     154  132597  132600  132606  132612     164
  132597  132624 -132618  132612     161  132591  132588 -132582  132630     167
  132591  132588 -132582  132630     168  132591  132597  132600  132606     163
  132591  132597  132624  132618     165  132591  132597  132624  132627     165
  132591  132636  132630  132648     154  132588  132582 -132630  132636     154
  132588  132582  132630  132648     148  132588  132582 -132630  132648     149
  132588  132591  132597  132600     169  132588  132591 -132597  132600     170
  132588  132591 -132597  132600     171  132588  132591 -132597  132600     172
  132588  132591  132597  132624     160  132588  132591 -132636  132630     154
  132588  132591  132636  132642     148  132588  132591 -132636  132642     149
  132582  132588  132591  132597     173  132582  132588 -132591  132597     168
  132582  132588 -132591  132636     167  132582  132588 -132591  132636     168
  132582  132630 -132636  132591     174  132582  132630 -132636  132591     175
  132582  132630 -132636  132591     176  132582  132630  132636  132642     154
  132582  132630  132648  132651     153  132573  132582  132588  132591     167
  132573  132582 -132588  132591     168  132573  132582  132630  132636     174
  132573  132582 -132630  132636     175  132573  132582 -132630  132636     176
  132573  132582  132630  132648     154  132570  132573  132582  132588     154
  132570  132573  132582  132630     177  132570  132573 -132582  132630     178
  132570  132573 -132582  132630     179  132567  132561  132570  132573     156
  132564  132561  132570  132573     156  132561  132570  132573  132582     153
  132738  132741  132750  132753     145  132738  132741 -132750  132753     146
  132738  132741 -132750  132753     147  132732  132726  132720  132738     148
  132732  132726 -132720  132738     149  132726  132720  132738  132741     153
  132720  132738  132741  132744     156  132720  132738  132741  132747     156
  132720  132738  132741  132750     157  132720  132738 -132741  132750     158
  132720  132738 -132741  132750     159  132714  132687  132681  132726     160
  132705  132702  132708  132714     161  132702  132708  132714  132717     161
  132696  132690  132687  132714     163  132696  132702 -132708  132714     161
  132690  132687  132681  132726     160  132690  132687  132714  132708     165
  132690  132687  132714  132717     165  132690  132696  132702  132705     162
  132690  132696 -132702  132705     166  132690  132696 -132702  132708     162
  132687  132681  132726  132720     154  132687  132681  132726  132732     154
  132687  132690  132696  132702     164  132687  132714 -132708  132702     161
  132681  132678 -132672  132720     167  132681  132678 -132672  132720     168
  132681  132687  132690  132696     163  132681  132687  132714  132708     165
  132681  132687  132714  132717     165  132681  132726  132720  132738     154
  132678  132672 -132720  132726     154  132678  132672  132720  132738     148
  132678  132672 -132720  132738     149  132678  132681  132687  132690     169
  132678  132681 -132687  132690     170  132678  132681 -132687  132690     171
  132678  132681 -132687  132690     172  132678  132681  132687  132714     160
  132678  132681 -132726  132720     154  132678  132681  132726  132732     148
  132678  132681 -132726  132732     149  132672  132678  132681  132687     173
  132672  132678 -132681  132687     168  132672  132678 -132681  132726     167
  132672  132678 -132681  132726     168  132672  132720 -132726  132681     174
  132672  132720 -132726  132681     175  132672  132720 -132726  132681     176
  132672  132720  132726  132732     154  132672  132720  132738  132741     153
  132663  132672  132678  132681     167  132663  132672 -132678  132681     168
  132663  132672  132720  132726     174  132663  132672 -132720  132726     175
  132663  132672 -132720  132726     176  132663  132672  132720  132738     154
  132660  132663  132672  132678     154  132660  132663  132672  132720     177
  132660  132663 -132672  132720     178  132660  132663 -132672  132720     179
  132657  132651  132660  132663     156  132654  132651  132660  132663     156
  132651  132660  132663  132672     153  132828  132831  132840  132843     145
  132828  132831 -132840  132843     146  132828  132831 -132840  132843     147
  132822  132816  132810  132828     148  132822  132816 -132810  132828     149
  132816  132810  132828  132831     153  132810  132828  132831  132834     156
  132810  132828  132831  132837     156  132810  132828  132831  132840     157
  132810  132828 -132831  132840     158  132810  132828 -132831  132840     159
  132804  132777  132771  132816     160  132795  132792  132798  132804     161
  132792  132798  132804  132807     161  132786  132780  132777  132804     163
  132786  132792 -132798  132804     161  132780  132777  132771  132816     160
  132780  132777  132804  132798     165  132780  132777  132804  132807     165
  132780  132786  132792  132795     162  132780  132786 -132792  132795     166
  132780  132786 -132792  132798     162  132777  132771  132816  132810     154
  132777  132771  132816  132822     154  132777  132780  132786  132792     164
  132777  132804 -132798  132792     161  132771  132768 -132762  132810     167
  132771  132768 -132762  132810     168  132771  132777  132780  132786     163
  132771  132777  132804  132798     165  132771  132777  132804  132807     165
  132771  132816  132810  132828     154  132768  132762 -132810  132816     154
  132768  132762  132810  132828     148  132768  132762 -132810  132828     149
  132768  132771  132777  132780     169  132768  132771 -132777  132780     170
  132768  132771 -132777  132780     171  132768  132771 -132777  132780     172
  132768  132771  132777  132804     160  132768  132771 -132816  132810     154
  132768  132771  132816  132822     148  132768  132771 -132816  132822     149
  132762  132768  132771  132777     173  132762  132768 -132771  132777     168
  132762  132768 -132771  132816     167  132762  132768 -132771  132816     168
  132762  132810 -132816  132771     174  132762  132810 -132816  132771     175
  132762  132810 -132816  132771     176  132762  132810  132816  132822     154
  132762  132810  132828  132831     153  132753  132762  132768  132771     167
  132753  132762 -132768  132771     168  132753  132762  132810  132816     174
  132753  132762 -132810  132816     175  132753  132762 -132810  132816     176
  132753  132762  132810  132828     154  132750  132753  132762  132768     154
  132750  132753  132762  132810     177  132750  132753 -132762  132810     178
  132750  132753 -132762  132810     179  132747  132741  132750  132753     156
  132744  132741  132750  132753     156  132741  132750  132753  132762     153
  132918  132921  132930  132933     145  132918  132921 -132930  132933     146
  132918  132921 -132930  132933     147  132912  132906  132900  132918     148
  132912  132906 -132900  132918     149  132906  132900  132918  132921     153
  132900  132918  132921  132924     156  132900  132918  132921  132927     156
  132900  132918  132921  132930     157  132900  132918 -132921  132930     158
  132900  132918 -132921  132930     159  132894  132867  132861  132906     160
  132885  132882  132888  132894     161  132882  132888  132894  132897     161
  132876  132870  132867  132894     163  132876  132882 -132888  132894     161
  132870  132867  132861  132906     160  132870  132867  132894  132888     165
  132870  132867  132894  132897     165  132870  132876  132882  132885     162
  132870  132876 -132882  132885     166  132870  132876 -132882  132888     162
  132867  132861  132906  132900     154  132867  132861  132906  132912     154
  132867  132870  132876  132882     164  132867  132894 -132888  132882     161
  132861  132858 -132852  132900     167  132861  132858 -132852  132900     168
  132861  132867  132870  132876     163  132861  132867  132894  132888     165
  132861  132867  132894  132897     165  132861  132906  132900  132918     154
  132858  132852 -132900  132906     154  132858  132852  132900  132918     148
  132858  132852 -132900  132918     149  132858  132861  132867  132870     169
  132858  132861 -132867  132870     170  132858  132861 -132867  132870     171
  132858  132861 -132867  132870     172  132858  132861  132867  132894     160
  132858  132861 -132906  132900     154  132858  132861  132906  132912     148
  132858  132861 -132906  132912     149  132852  132858  132861  132867     173
  132852  132858 -132861  132867     168  132852  132858 -132861  132906     167
  132852  132858 -132861  132906     168  132852  132900 -132906  132861     174
  132852  132900 -132906  132861     175  132852  132900 -132906  132861     176
  132852  132900  132906  132912     154  132852  132900  132918  132921     153
  132843  132852  132858  132861     167  132843  132852 -132858  132861     168
  132843  132852  132900  132906     174  132843  132852 -132900  132906     175
  132843  132852 -132900  132906     176  132843  132852  132900  132918     154
  132840  132843  132852  132858     154  132840  132843  132852  132900     177
  132840  132843 -132852  132900     178  132840  132843 -132852  132900     179
  132837  132831  132840  132843     156  132834  132831  132840  132843     156
  132831  132840  132843  132852     153  133008  133011  133020  133023     145
  133008  133011 -133020  133023     146  133008  133011 -133020  133023     147
  133002  132996  132990  133008     148  133002  132996 -132990  133008     149
  132996  132990  133008  133011     153  132990  133008  133011  133014     156
  132990  133008  133011  133017     156  132990  133008  133011  133020     157
  132990  133008 -133011  133020     158  132990  133008 -133011  133020     159
  132984  132957  132951  132996     160  132975  132972  132978  132984     161
  132972  132978  132984  132987     161  132966  132960  132957  132984     163
  132966  132972 -132978  132984     161  132960  132957  132951  132996     160
  132960  132957  132984  132978     165  132960  132957  132984  132987     165
  132960  132966  132972  132975     162  132960  132966 -132972  132975     166
  132960  132966 -132972  132978     162  132957  132951  132996  132990     154
  132957  132951  132996  133002     154  132957  132960  132966  132972     164
  132957  132984 -132978  132972     161  132951  132948 -132942  132990     167
  132951  132948 -132942  132990     168  132951  132957  132960  132966     163
  132951  132957  132984  132978     165  132951  132957  132984  132987     165
  132951  132996  132990  133008     154  132948  132942 -132990  132996     154
  132948  132942  132990  133008     148  132948  132942 -132990  133008     149
  132948  132951  132957  132960     169  132948  132951 -132957  132960     170
  132948  132951 -132957  132960     171  132948  132951 -132957  132960     172
  132948  132951  132957  132984     160  132948  132951 -132996  132990     154
  132948  132951  132996  133002     148  132948  132951 -132996  133002     149
  132942  132948  132951  132957     173  132942  132948 -132951  132957     168
  132942  132948 -132951  132996     167  132942  132948 -132951  132996     168
  132942  132990 -132996  132951     174  132942  132990 -132996  132951     175
  132942  132990 -132996  132951     176  132942  132990  132996  133002     154
  132942  132990  133008  133011     153  132933  132942  132948  132951     167
  132933  132942 -132948  132951     168  132933  132942  132990  132996     174
  132933  132942 -132990  132996     175  132933  132942 -132990  132996     176
  132933  132942  132990  133008     154  132930  132933  132942  132948     154
  132930  132933  132942  132990     177  132930  132933 -132942  132990     178
  132930  132933 -132942  132990     179  132927  132921  132930  132933     156
  132924  132921  132930  132933     156  132921  132930  132933  132942     153
  133098  133101  133110  133113     145  133098  133101 -133110  133113     146
  133098  133101 -133110  133113     147  133092  133086  133080  133098     148
  133092  133086 -133080  133098     149  133086  133080  133098  133101     153
  133080  133098  133101  133104     156  133080  133098  133101  133107     156
  133080  133098  133101  133110     157  133080  133098 -133101  133110     158
  133080  133098 -133101  133110     159  133074  133047  133041  133086     160
  133065  133062  133068  133074     161  133062  133068  133074  133077     161
  133056  133050  133047  133074     163  133056  133062 -133068  133074     161
  133050  133047  133041  133086     160  133050  133047  133074  133068     165
  133050  133047  133074  133077     165  133050  133056  133062  133065     162
  133050  133056 -133062  133065     166  133050  133056 -133062  133068     162
  133047  133041  133086  133080     154  133047  133041  133086  133092     154
  133047  133050  133056  133062     164  133047  133074 -133068  133062     161
  133041  133038 -133032  133080     167  133041  133038 -133032  133080     168
  133041  133047  133050  133056     163  133041  133047  133074  133068     165
  133041  133047  133074  133077     165  133041  133086  133080  133098     154
  133038  133032 -133080  133086     154  133038  133032  133080  133098     148
  133038  133032 -133080  133098     149  133038  133041  133047  133050     169
  133038  133041 -133047  133050     170  133038  133041 -133047  133050     171
  133038  133041 -133047  133050     172  133038  133041  133047  133074     160
  133038  133041 -133086  133080     154  133038  133041  133086  133092     148
  133038  133041 -133086  133092     149  133032  133038  133041  133047     173
  133032  133038 -133041  133047     168  133032  133038 -133041  133086     167
  133032  133038 -133041  133086     168  133032  133080 -133086  133041     174
  133032  133080 -133086  133041     175  133032  133080 -133086  133041     176
  133032  133080  133086  133092     154  133032  133080  133098  133101     153
  133023  133032  133038  133041     167  133023  133032 -133038  133041     168
  133023  133032  133080  133086     174  133023  133032 -133080  133086     175
  133023  133032 -133080  133086     176  133023  133032  133080  133098     154
  133020  133023  133032  133038     154  133020  133023  133032  133080     177
  133020  133023 -133032  133080     178  133020  133023 -133032  133080     179
  133017  133011  133020  133023     156  133014  133011  133020  133023     156
  133011  133020  133023  133032     153  133188  133191  133200  133203     145
  133188  133191 -133200  133203     146  133188  133191 -133200  133203     147
  133182  133176  133170  133188     148  133182  133176 -133170  133188     149
  133176  133170  133188  133191     153  133170  133188  133191  133194     156
  133170  133188  133191  133197     156  133170  133188  133191  133200     157
  133170  133188 -133191  133200     158  133170  133188 -133191  133200     159
  133164  133137  133131  133176     160  133155  133152  133158  133164     161
  133152  133158  133164  133167     161  133146  133140  133137  133164     163
  133146  133152 -133158  133164     161  133140  133137  133131  133176     160
  133140  133137  133164  133158     165  133140  133137  133164  133167     165
  133140  133146  133152  133155     162  133140  133146 -133152  133155     166
  133140  133146 -133152  133158     162  133137  133131  133176  133170     154
  133137  133131  133176  133182     154  133137  133140  133146  133152     164
  133137  133164 -133158  133152     161  133131  133128 -133122  133170     167
  133131  133128 -133122  133170     168  133131  133137  133140  133146     163
  133131  133137  133164  133158     165  133131  133137  133164  133167     165
  133131  133176  133170  133188     154  133128  133122 -133170  133176     154
  133128  133122  133170  133188     148  133128  133122 -133170  133188     149
  133128  133131  133137  133140     169  133128  133131 -133137  133140     170
  133128  133131 -133137  133140     171  133128  133131 -133137  133140     172
  133128  133131  133137  133164     160  133128  133131 -133176  133170     154
  133128  133131  133176  133182     148  133128  133131 -133176  133182     149
  133122  133128  133131  133137     173  133122  133128 -133131  133137     168
  133122  133128 -133131  133176     167  133122  133128 -133131  133176     168
  133122  133170 -133176  133131     174  133122  133170 -133176  133131     175
  133122  133170 -133176  133131     176  133122  133170  133176  133182     154
  133122  133170  133188  133191     153  133113  133122  133128  133131     167
  133113  133122 -133128  133131     168  133113  133122  133170  133176     174
  133113  133122 -133170  133176     175  133113  133122 -133170  133176     176
  133113  133122  133170  133188     154  133110  133113  133122  133128     154
  133110  133113  133122  133170     177  133110  133113 -133122  133170     178
  133110  133113 -133122  133170     179  133107  133101  133110  133113     156
  133104  133101  133110  133113     156  133101  133110  133113  133122     153
  133278  133281  133290  133293     145  133278  133281 -133290  133293     146
  133278  133281 -133290  133293     147  133272  133266  133260  133278     148
  133272  133266 -133260  133278     149  133266  133260  133278  133281     153
  133260  133278  133281  133284     156  133260  133278  133281  133287     156
  133260  133278  133281  133290     157  133260  133278 -133281  133290     158
  133260  133278 -133281  133290     159  133254  133227  133221  133266     160
  133245  133242  133248  133254     161  133242  133248  133254  133257     161
  133236  133230  133227  133254     163  133236  133242 -133248  133254     161
  133230  133227  133221  133266     160  133230  133227  133254  133248     165
  133230  133227  133254  133257     165  133230  133236  133242  133245     162
  133230  133236 -133242  133245     166  133230  133236 -133242  133248     162
  133227  133221  133266  133260     154  133227  133221  133266  133272     154
  133227  133230  133236  133242     164  133227  133254 -133248  133242     161
  133221  133218 -133212  133260     167  133221  133218 -133212  133260     168
  133221  133227  133230  133236     163  133221  133227  133254  133248     165
  133221  133227  133254  133257     165  133221  133266  133260  133278     154
  133218  133212 -133260  133266     154  133218  133212  133260  133278     148
  133218  133212 -133260  133278     149  133218  133221  133227  133230     169
  133218  133221 -133227  133230     170  133218  133221 -133227  133230     171
  133218  133221 -133227  133230     172  133218  133221  133227  133254     160
  133218  133221 -133266  133260     154  133218  133221  133266  133272     148
  133218  133221 -133266  133272     149  133212  133218  133221  133227     173
  133212  133218 -133221  133227     168  133212  133218 -133221  133266     167
  133212  133218 -133221  133266     168  133212  133260 -133266  133221     174
  133212  133260 -133266  133221     175  133212  133260 -133266  133221     176
  133212  133260  133266  133272     154  133212  133260  133278  133281     153
  133203  133212  133218  133221     167  133203  133212 -133218  133221     168
  133203  133212  133260  133266     174  133203  133212 -133260  133266     175
  133203  133212 -133260  133266     176  133203  133212  133260  133278     154
  133200  133203  133212  133218     154  133200  133203  133212  133260     177
  133200  133203 -133212  133260     178  133200  133203 -133212  133260     179
  133197  133191  133200  133203     156  133194  133191  133200  133203     156
  133191  133200  133203  133212     153  133368  133371  133380  133383     145
  133368  133371 -133380  133383     146  133368  133371 -133380  133383     147
  133362  133356  133350  133368     148  133362  133356 -133350  133368     149
  133356  133350  133368  133371     153  133350  133368  133371  133374     156
  133350  133368  133371  133377     156  133350  133368  133371  133380     157
  133350  133368 -133371  133380     158  133350  133368 -133371  133380     159
  133344  133317  133311  133356     160  133335  133332  133338  133344     161
  133332  133338  133344  133347     161  133326  133320  133317  133344     163
  133326  133332 -133338  133344     161  133320  133317  133311  133356     160
  133320  133317  133344  133338     165  133320  133317  133344  133347     165
  133320  133326  133332  133335     162  133320  133326 -133332  133335     166
  133320  133326 -133332  133338     162  133317  133311  133356  133350     154
  133317  133311  133356  133362     154  133317  133320  133326  133332     164
  133317  133344 -133338  133332     161  133311  133308 -133302  133350     167
  133311  133308 -133302  133350     168  133311  133317  133320  133326     163
  133311  133317  133344  133338     165  133311  133317  133344  133347     165
  133311  133356  133350  133368     154  133308  133302 -133350  133356     154
  133308  133302  133350  133368     148  133308  133302 -133350  133368     149
  133308  133311  133317  133320     169  133308  133311 -133317  133320     170
  133308  133311 -133317  133320     171  133308  133311 -133317  133320     172
  133308  133311  133317  133344     160  133308  133311 -133356  133350     154
  133308  133311  133356  133362     148  133308  133311 -133356  133362     149
  133302  133308  133311  133317     173  133302  133308 -133311  133317     168
  133302  133308 -133311  133356     167  133302  133308 -133311  133356     168
  133302  133350 -133356  133311     174  133302  133350 -133356  133311     175
  133302  133350 -133356  133311     176  133302  133350  133356  133362     154
  133302  133350  133368  133371     153  133293  133302  133308  133311     167
  133293  133302 -133308  133311     168  133293  133302  133350  133356     174
  133293  133302 -133350  133356     175  133293  133302 -133350  133356     176
  133293  133302  133350  133368     154  133290  133293  133302  133308     154
  133290  133293  133302  133350     177  133290  133293 -133302  133350     178
  133290  133293 -133302  133350     179  133287  133281  133290  133293     156
  133284  133281  133290  133293     156  133281  133290  133293  133302     153
  133458  133461  133470  133473     145  133458  133461 -133470  133473     146
  133458  133461 -133470  133473     147  133452  133446  133440  133458     148
  133452  133446 -133440  133458     149  133446  133440  133458  133461     153
  133440  133458  133461  133464     156  133440  133458  133461  133467     156
  133440  133458  133461  133470     157  133440  133458 -133461  133470     158
  133440  133458 -133461  133470     159  133434  133407  133401  133446     160
  133425  133422  133428  133434     161  133422  133428  133434  133437     161
  133416  133410  133407  133434     163  133416  133422 -133428  133434     161
  133410  133407  133401  133446     160  133410  133407  133434  133428     165
  133410  133407  133434  133437     165  133410  133416  133422  133425     162
  133410  133416 -133422  133425     166  133410  133416 -133422  133428     162
  133407  133401  133446  133440     154  133407  133401  133446  133452     154
  133407  133410  133416  133422     164  133407  133434 -133428  133422     161
  133401  133398 -133392  133440     167  133401  133398 -133392  133440     168
  133401  133407  133410  133416     163  133401  133407  133434  133428     165
  133401  133407  133434  133437     165  133401  133446  133440  133458     154
  133398  133392 -133440  133446     154  133398  133392  133440  133458     148
  133398  133392 -133440  133458     149  133398  133401  133407  133410     169
  133398  133401 -133407  133410     170  133398  133401 -133407  133410     171
  133398  133401 -133407  133410     172  133398  133401  133407  133434     160
  133398  133401 -133446  133440     154  133398  133401  133446  133452     148
  133398  133401 -133446  133452     149  133392  133398  133401  133407     173
  133392  133398 -133401  133407     168  133392  133398 -133401  133446     167
  133392  133398 -133401  133446     168  133392  133440 -133446  133401     174
  133392  133440 -133446  133401     175  133392  133440 -133446  133401     176
  133392  133440  133446  133452     154  133392  133440  133458  133461     153
  133383  133392  133398  133401     167  133383  133392 -133398  133401     168
  133383  133392  133440  133446     174  133383  133392 -133440  133446     175
  133383  133392 -133440  133446     176  133383  133392  133440  133458     154
  133380  133383  133392  133398     154  133380  133383  133392  133440     177
  133380  133383 -133392  133440     178  133380  133383 -133392  133440     179
  133377  133371  133380  133383     156  133374  133371  133380  133383     156
  133371  133380  133383  133392     153  133548  133551  133560  133563     145
  133548  133551 -133560  133563     146  133548  133551 -133560  133563     147
  133542  133536  133530  133548     148  133542  133536 -133530  133548     149
  133536  133530  133548  133551     153  133530  133548  133551  133554     156
  133530  133548  133551  133557     156  133530  133548  133551  133560     157
  133530  133548 -133551  133560     158  133530  133548 -133551  133560     159
  133524  133497  133491  133536     160  133515  133512  133518  133524     161
  133512  133518  133524  133527     161  133506  133500  133497  133524     163
  133506  133512 -133518  133524     161  133500  133497  133491  133536     160
  133500  133497  133524  133518     165  133500  133497  133524  133527     165
  133500  133506  133512  133515     162  133500  133506 -133512  133515     166
  133500  133506 -133512  133518     162  133497  133491  133536  133530     154
  133497  133491  133536  133542     154  133497  133500  133506  133512     164
  133497  133524 -133518  133512     161  133491  133488 -133482  133530     167
  133491  133488 -133482  133530     168  133491  133497  133500  133506     163
  133491  133497  133524  133518     165  133491  133497  133524  133527     165
  133491  133536  133530  133548     154  133488  133482 -133530  133536     154
  133488  133482  133530  133548     148  133488  133482 -133530  133548     149
  133488  133491  133497  133500     169  133488  133491 -133497  133500     170
  133488  133491 -133497  133500     171  133488  133491 -133497  133500     172
  133488  133491  133497  133524     160  133488  133491 -133536  133530     154
  133488  133491  133536  133542     148  133488  133491 -133536  133542     149
  133482  133488  133491  133497     173  133482  133488 -133491  133497     168
  133482  133488 -133491  133536     167  133482  133488 -133491  133536     168
  133482  133530 -133536  133491     174  133482  133530 -133536  133491     175
  133482  133530 -133536  133491     176  133482  133530  133536  133542     154
  133482  133530  133548  133551     153  133473  133482  133488  133491     167
  133473  133482 -133488  133491     168  133473  133482  133530  133536     174
  133473  133482 -133530  133536     175  133473  133482 -133530  133536     176
  133473  133482  133530  133548     154  133470  133473  133482  133488     154
  133470  133473  133482  133530     177  133470  133473 -133482  133530     178
  133470  133473 -133482  133530     179  133467  133461  133470  133473     156
  133464  133461  133470  133473     156  133461  133470  133473  133482     153
  133638  133641  133650  133653     145  133638  133641 -133650  133653     146
  133638  133641 -133650  133653     147  133632  133626  133620  133638     148
  133632  133626 -133620  133638     149  133626  133620  133638  133641     153
  133620  133638  133641  133644     156  133620  133638  133641  133647     156
  133620  133638  133641  133650     157  133620  133638 -133641  133650     158
  133620  133638 -133641  133650     159  133614  133587  133581  133626     160
  133605  133602  133608  133614     161  133602  133608  133614  133617     161
  133596  133590  133587  133614     163  133596  133602 -133608  133614     161
  133590  133587  133581  133626     160  133590  133587  133614  133608     165
  133590  133587  133614  133617     165  133590  133596  133602  133605     162
  133590  133596 -133602  133605     166  133590  133596 -133602  133608     162
  133587  133581  133626  133620     154  133587  133581  133626  133632     154
  133587  133590  133596  133602     164  133587  133614 -133608  133602     161
  133581  133578 -133572  133620     167  133581  133578 -133572  133620     168
  133581  133587  133590  133596     163  133581  133587  133614  133608     165
  133581  133587  133614  133617     165  133581  133626  133620  133638     154
  133578  133572 -133620  133626     154  133578  133572  133620  133638     148
  133578  133572 -133620  133638     149  133578  133581  133587  133590     169
  133578  133581 -133587  133590     170  133578  133581 -133587  133590     171
  133578  133581 -133587  133590     172  133578  133581  133587  133614     160
  133578  133581 -133626  133620     154  133578  133581  133626  133632     148
  133578  133581 -133626  133632     149  133572  133578  133581  133587     173
  133572  133578 -133581  133587     168  133572  133578 -133581  133626     167
  133572  133578 -133581  133626     168  133572  133620 -133626  133581     174
  133572  133620 -133626  133581     175  133572  133620 -133626  133581     176
  133572  133620  133626  133632     154  133572  133620  133638  133641     153
  133563  133572  133578  133581     167  133563  133572 -133578  133581     168
  133563  133572  133620  133626     174  133563  133572 -133620  133626     175
  133563  133572 -133620  133626     176  133563  133572  133620  133638     154
  133560  133563  133572  133578     154  133560  133563  133572  133620     177
  133560  133563 -133572  133620     178  133560  133563 -133572  133620     179
  133557  133551  133560  133563     156  133554  133551  133560  133563     156
  133551  133560  133563  133572     153  133728  133731  133740  133743     145
  133728  133731 -133740  133743     146  133728  133731 -133740  133743     147
  133722  133716  133710  133728     148  133722  133716 -133710  133728     149
  133716  133710  133728  133731     153  133710  133728  133731  133734     156
  133710  133728  133731  133737     156  133710  133728  133731  133740     157
  133710  133728 -133731  133740     158  133710  133728 -133731  133740     159
  133704  133677  133671  133716     160  133695  133692  133698  133704     161
  133692  133698  133704  133707     161  133686  133680  133677  133704     163
  133686  133692 -133698  133704     161  133680  133677  133671  133716     160
  133680  133677  133704  133698     165  133680  133677  133704  133707     165
  133680  133686  133692  133695     162  133680  133686 -133692  133695     166
  133680  133686 -133692  133698     162  133677  133671  133716  133710     154
  133677  133671  133716  133722     154  133677  133680  133686  133692     164
  133677  133704 -133698  133692     161  133671  133668 -133662  133710     167
  133671  133668 -133662  133710     168  133671  133677  133680  133686     163
  133671  133677  133704  133698     165  133671  133677  133704  133707     165
  133671  133716  133710  133728     154  133668  133662 -133710  133716     154
  133668  133662  133710  133728     148  133668  133662 -133710  133728     149
  133668  133671  133677  133680     169  133668  133671 -133677  133680     170
  133668  133671 -133677  133680     171  133668  133671 -133677  133680     172
  133668  133671  133677  133704     160  133668  133671 -133716  133710     154
  133668  133671  133716  133722     148  133668  133671 -133716  133722     149
  133662  133668  133671  133677     173  133662  133668 -133671  133677     168
  133662  133668 -133671  133716     167  133662  133668 -133671  133716     168
  133662  133710 -133716  133671     174  133662  133710 -133716  133671     175
  133662  133710 -133716  133671     176  133662  133710  133716  133722     154
  133662  133710  133728  133731     153  133653  133662  133668  133671     167
  133653  133662 -133668  133671     168  133653  133662  133710  133716     174
  133653  133662 -133710  133716     175  133653  133662 -133710  133716     176
  133653  133662  133710  133728     154  133650  133653  133662  133668     154
  133650  133653  133662  133710     177  133650  133653 -133662  133710     178
  133650  133653 -133662  133710     179  133647  133641  133650  133653     156
  133644  133641  133650  133653     156  133641  133650  133653  133662     153
  133818  133821  133830  133833     145  133818  133821 -133830  133833     146
  133818  133821 -133830  133833     147  133812  133806  133800  133818     148
  133812  133806 -133800  133818     149  133806  133800  133818  133821     153
  133800  133818  133821  133824     156  133800  133818  133821  133827     156
  133800  133818  133821  133830     157  133800  133818 -133821  133830     158
  133800  133818 -133821  133830     159  133794  133767  133761  133806     160
  133785  133782  133788  133794     161  133782  133788  133794  133797     161
  133776  133770  133767  133794     163  133776  133782 -133788  133794     161
  133770  133767  133761  133806     160  133770  133767  133794  133788     165
  133770  133767  133794  133797     165  133770  133776  133782  133785     162
  133770  133776 -133782  133785     166  133770  133776 -133782  133788     162
  133767  133761  133806  133800     154  133767  133761  133806  133812     154
  133767  133770  133776  133782     164  133767  133794 -133788  133782     161
  133761  133758 -133752  133800     167  133761  133758 -133752  133800     168
  133761  133767  133770  133776     163  133761  133767  133794  133788     165
  133761  133767  133794  133797     165  133761  133806  133800  133818     154
  133758  133752 -133800  133806     154  133758  133752  133800  133818     148
  133758  133752 -133800  133818     149  133758  133761  133767  133770     169
  133758  133761 -133767  133770     170  133758  133761 -133767  133770     171
  133758  133761 -133767  133770     172  133758  133761  133767  133794     160
  133758  133761 -133806  133800     154  133758  133761  133806  133812     148
  133758  133761 -133806  133812     149  133752  133758  133761  133767     173
  133752  133758 -133761  133767     168  133752  133758 -133761  133806     167
  133752  133758 -133761  133806     168  133752  133800 -133806  133761     174
  133752  133800 -133806  133761     175  133752  133800 -133806  133761     176
  133752  133800  133806  133812     154  133752  133800  133818  133821     153
  133743  133752  133758  133761     167  133743  133752 -133758  133761     168
  133743  133752  133800  133806     174  133743  133752 -133800  133806     175
  133743  133752 -133800  133806     176  133743  133752  133800  133818     154
  133740  133743  133752  133758     154  133740  133743  133752  133800     177
  133740  133743 -133752  133800     178  133740  133743 -133752  133800     179
  133737  133731  133740  133743     156  133734  133731  133740  133743     156
  133731  133740  133743  133752     153  133908  133911  133920  133923     145
  133908  133911 -133920  133923     146  133908  133911 -133920  133923     147
  133902  133896  133890  133908     148  133902  133896 -133890  133908     149
  133896  133890  133908  133911     153  133890  133908  133911  133914     156
  133890  133908  133911  133917     156  133890  133908  133911  133920     157
  133890  133908 -133911  133920     158  133890  133908 -133911  133920     159
  133884  133857  133851  133896     160  133875  133872  133878  133884     161
  133872  133878  133884  133887     161  133866  133860  133857  133884     163
  133866  133872 -133878  133884     161  133860  133857  133851  133896     160
  133860  133857  133884  133878     165  133860  133857  133884  133887     165
  133860  133866  133872  133875     162  133860  133866 -133872  133875     166
  133860  133866 -133872  133878     162  133857  133851  133896  133890     154
  133857  133851  133896  133902     154  133857  133860  133866  133872     164
  133857  133884 -133878  133872     161  133851  133848 -133842  133890     167
  133851  133848 -133842  133890     168  133851  133857  133860  133866     163
  133851  133857  133884  133878     165  133851  133857  133884  133887     165
  133851  133896  133890  133908     154  133848  133842 -133890  133896     154
  133848  133842  133890  133908     148  133848  133842 -133890  133908     149
  133848  133851  133857  133860     169  133848  133851 -133857  133860     170
  133848  133851 -133857  133860     171  133848  133851 -133857  133860     172
  133848  133851  133857  133884     160  133848  133851 -133896  133890     154
  133848  133851  133896  133902     148  133848  133851 -133896  133902     149
  133842  133848  133851  133857     173  133842  133848 -133851  133857     168
  133842  133848 -133851  133896     167  133842  133848 -133851  133896     168
  133842  133890 -133896  133851     174  133842  133890 -133896  133851     175
  133842  133890 -133896  133851     176  133842  133890  133896  133902     154
  133842  133890  133908  133911     153  133833  133842  133848  133851     167
  133833  133842 -133848  133851     168  133833  133842  133890  133896     174
  133833  133842 -133890  133896     175  133833  133842 -133890  133896     176
  133833  133842  133890  133908     154  133830  133833  133842  133848     154
  133830  133833  133842  133890     177  133830  133833 -133842  133890     178
  133830  133833 -133842  133890     179  133827  133821  133830  133833     156
  133824  133821  133830  133833     156  133821  133830  133833  133842     153
  133998  134001  134010  134013     145  133998  134001 -134010  134013     146
  133998  134001 -134010  134013     147  133992  133986  133980  133998     148
  133992  133986 -133980  133998     149  133986  133980  133998  134001     153
  133980  133998  134001  134004     156  133980  133998  134001  134007     156
  133980  133998  134001  134010     157  133980  133998 -134001  134010     158
  133980  133998 -134001  134010     159  133974  133947  133941  133986     160
  133965  133962  133968  133974     161  133962  133968  133974  133977     161
  133956  133950  133947  133974     163  133956  133962 -133968  133974     161
  133950  133947  133941  133986     160  133950  133947  133974  133968     165
  133950  133947  133974  133977     165  133950  133956  133962  133965     162
  133950  133956 -133962  133965     166  133950  133956 -133962  133968     162
  133947  133941  133986  133980     154  133947  133941  133986  133992     154
  133947  133950  133956  133962     164  133947  133974 -133968  133962     161
  133941  133938 -133932  133980     167  133941  133938 -133932  133980     168
  133941  133947  133950  133956     163  133941  133947  133974  133968     165
  133941  133947  133974  133977     165  133941  133986  133980  133998     154
  133938  133932 -133980  133986     154  133938  133932  133980  133998     148
  133938  133932 -133980  133998     149  133938  133941  133947  133950     169
  133938  133941 -133947  133950     170  133938  133941 -133947  133950     171
  133938  133941 -133947  133950     172  133938  133941  133947  133974     160
  133938  133941 -133986  133980     154  133938  133941  133986  133992     148
  133938  133941 -133986  133992     149  133932  133938  133941  133947     173
  133932  133938 -133941  133947     168  133932  133938 -133941  133986     167
  133932  133938 -133941  133986     168  133932  133980 -133986  133941     174
  133932  133980 -133986  133941     175  133932  133980 -133986  133941     176
  133932  133980  133986  133992     154  133932  133980  133998  134001     153
  133923  133932  133938  133941     167  133923  133932 -133938  133941     168
  133923  133932  133980  133986     174  133923  133932 -133980  133986     175
  133923  133932 -133980  133986     176  133923  133932  133980  133998     154
  133920  133923  133932  133938     154  133920  133923  133932  133980     177
  133920  133923 -133932  133980     178  133920  133923 -133932  133980     179
  133917  133911  133920  133923     156  133914  133911  133920  133923     156
  133911  133920  133923  133932     153  134088  134091  134100  134103     145
  134088  134091 -134100  134103     146  134088  134091 -134100  134103     147
  134082  134076  134070  134088     148  134082  134076 -134070  134088     149
  134076  134070  134088  134091     153  134070  134088  134091  134094     156
  134070  134088  134091  134097     156  134070  134088  134091  134100     157
  134070  134088 -134091  134100     158  134070  134088 -134091  134100     159
  134064  134037  134031  134076     160  134055  134052  134058  134064     161
  134052  134058  134064  134067     161  134046  134040  134037  134064     163
  134046  134052 -134058  134064     161  134040  134037  134031  134076     160
  134040  134037  134064  134058     165  134040  134037  134064  134067     165
  134040  134046  134052  134055     162  134040  134046 -134052  134055     166
  134040  134046 -134052  134058     162  134037  134031  134076  134070     154
  134037  134031  134076  134082     154  134037  134040  134046  134052     164
  134037  134064 -134058  134052     161  134031  134028 -134022  134070     167
  134031  134028 -134022  134070     168  134031  134037  134040  134046     163
  134031  134037  134064  134058     165  134031  134037  134064  134067     165
  134031  134076  134070  134088     154  134028  134022 -134070  134076     154
  134028  134022  134070  134088     148  134028  134022 -134070  134088     149
  134028  134031  134037  134040     169  134028  134031 -134037  134040     170
  134028  134031 -134037  134040     171  134028  134031 -134037  134040     172
  134028  134031  134037  134064     160  134028  134031 -134076  134070     154
  134028  134031  134076  134082     148  134028  134031 -134076  134082     149
  134022  134028  134031  134037     173  134022  134028 -134031  134037     168
  134022  134028 -134031  134076     167  134022  134028 -134031  134076     168
  134022  134070 -134076  134031     174  134022  134070 -134076  134031     175
  134022  134070 -134076  134031     176  134022  134070  134076  134082     154
  134022  134070  134088  134091     153  134013  134022  134028  134031     167
  134013  134022 -134028  134031     168  134013  134022  134070  134076     174
  134013  134022 -134070  134076     175  134013  134022 -134070  134076     176
  134013  134022  134070  134088     154  134010  134013  134022  134028     154
  134010  134013  134022  134070     177  134010  134013 -134022  134070     178
  134010  134013 -134022  134070     179  134007  134001  134010  134013     156
  134004  134001  134010  134013     156  134001  134010  134013  134022     153
  134178  134181  134190  134193     145  134178  134181 -134190  134193     146
  134178  134181 -134190  134193     147  134172  134166  134160  134178     148
  134172  134166 -134160  134178     149  134166  134160  134178  134181     153
  134160  134178  134181  134184     156  134160  134178  134181  134187     156
  134160  134178  134181  134190     157  134160  134178 -134181  134190     158
  134160  134178 -134181  134190     159  134154  134127  134121  134166     160
  134145  134142  134148  134154     161  134142  134148  134154  134157     161
  134136  134130  134127  134154     163  134136  134142 -134148  134154     161
  134130  134127  134121  134166     160  134130  134127  134154  134148     165
  134130  134127  134154  134157     165  134130  134136  134142  134145     162
  134130  134136 -134142  134145     166  134130  134136 -134142  134148     162
  134127  134121  134166  134160     154  134127  134121  134166  134172     154
  134127  134130  134136  134142     164  134127  134154 -134148  134142     161
  134121  134118 -134112  134160     167  134121  134118 -134112  134160     168
  134121  134127  134130  134136     163  134121  134127  134154  134148     165
  134121  134127  134154  134157     165  134121  134166  134160  134178     154
  134118  134112 -134160  134166     154  134118  134112  134160  134178     148
  134118  134112 -134160  134178     149  134118  134121  134127  134130     169
  134118  134121 -134127  134130     170  134118  134121 -134127  134130     171
  134118  134121 -134127  134130     172  134118  134121  134127  134154     160
  134118  134121 -134166  134160     154  134118  134121  134166  134172     148
  134118  134121 -134166  134172     149  134112  134118  134121  134127     173
  134112  134118 -134121  134127     168  134112  134118 -134121  134166     167
  134112  134118 -134121  134166     168  134112  134160 -134166  134121     174
  134112  134160 -134166  134121     175  134112  134160 -134166  134121     176
  134112  134160  134166  134172     154  134112  134160  134178  134181     153
  134103  134112  134118  134121     167  134103  134112 -134118  134121     168
  134103  134112  134160  134166     174  134103  134112 -134160  134166     175
  134103  134112 -134160  134166     176  134103  134112  134160  134178     154
  134100  134103  134112  134118     154  134100  134103  134112  134160     177
  134100  134103 -134112  134160     178  134100  134103 -134112  134160     179
  134097  134091  134100  134103     156  134094  134091  134100  134103     156
  134091  134100  134103  134112     153  134268  134271  134280  134283     145
  134268  134271 -134280  134283     146  134268  134271 -134280  134283     147
  134262  134256  134250  134268     148  134262  134256 -134250  134268     149
  134256  134250  134268  134271     153  134250  134268  134271  134274     156
  134250  134268  134271  134277     156  134250  134268  134271  134280     157
  134250  134268 -134271  134280     158  134250  134268 -134271  134280     159
  134244  134217  134211  134256     160  134235  134232  134238  134244     161
  134232  134238  134244  134247     161  134226  134220  134217  134244     163
  134226  134232 -134238  134244     161  134220  134217  134211  134256     160
  134220  134217  134244  134238     165  134220  134217  134244  134247     165
  134220  134226  134232  134235     162  134220  134226 -134232  134235     166
  134220  134226 -134232  134238     162  134217  134211  134256  134250     154
  134217  134211  134256  134262     154  134217  134220  134226  134232     164
  134217  134244 -134238  134232     161  134211  134208 -134202  134250     167
  134211  134208 -134202  134250     168  134211  134217  134220  134226     163
  134211  134217  134244  134238     165  134211  134217  134244  134247     165
  134211  134256  134250  134268     154  134208  134202 -134250  134256     154
  134208  134202  134250  134268     148  134208  134202 -134250  134268     149
  134208  134211  134217  134220     169  134208  134211 -134217  134220     170
  134208  134211 -134217  134220     171  134208  134211 -134217  134220     172
  134208  134211  134217  134244     160  134208  134211 -134256  134250     154
  134208  134211  134256  134262     148  134208  134211 -134256  134262     149
  134202  134208  134211  134217     173  134202  134208 -134211  134217     168
  134202  134208 -134211  134256     167  134202  134208 -134211  134256     168
  134202  134250 -134256  134211     174  134202  134250 -134256  134211     175
  134202  134250 -134256  134211     176  134202  134250  134256  134262     154
  134202  134250  134268  134271     153  134193  134202  134208  134211     167
  134193  134202 -134208  134211     168  134193  134202  134250  134256     174
  134193  134202 -134250  134256     175  134193  134202 -134250  134256     176
  134193  134202  134250  134268     154  134190  134193  134202  134208     154
  134190  134193  134202  134250     177  134190  134193 -134202  134250     178
  134190  134193 -134202  134250     179  134187  134181  134190  134193     156
  134184  134181  134190  134193     156  134181  134190  134193  134202     153
  134358  134361  134370  134373     145  134358  134361 -134370  134373     146
  134358  134361 -134370  134373     147  134352  134346  134340  134358     148
  134352  134346 -134340  134358     149  134346  134340  134358  134361     153
  134340  134358  134361  134364     156  134340  134358  134361  134367     156
  134340  134358  134361  134370     157  134340  134358 -134361  134370     158
  134340  134358 -134361  134370     159  134334  134307  134301  134346     160
  134325  134322  134328  134334     161  134322  134328  134334  134337     161
  134316  134310  134307  134334     163  134316  134322 -134328  134334     161
  134310  134307  134301  134346     160  134310  134307  134334  134328     165
  134310  134307  134334  134337     165  134310  134316  134322  134325     162
  134310  134316 -134322  134325     166  134310  134316 -134322  134328     162
  134307  134301  134346  134340     154  134307  134301  134346  134352     154
  134307  134310  134316  134322     164  134307  134334 -134328  134322     161
  134301  134298 -134292  134340     167  134301  134298 -134292  134340     168
  134301  134307  134310  134316     163  134301  134307  134334  134328     165
  134301  134307  134334  134337     165  134301  134346  134340  134358     154
  134298  134292 -134340  134346     154  134298  134292  134340  134358     148
  134298  134292 -134340  134358     149  134298  134301  134307  134310     169
  134298  134301 -134307  134310     170  134298  134301 -134307  134310     171
  134298  134301 -134307  134310     172  134298  134301  134307  134334     160
  134298  134301 -134346  134340     154  134298  134301  134346  134352     148
  134298  134301 -134346  134352     149  134292  134298  134301  134307     173
  134292  134298 -134301  134307     168  134292  134298 -134301  134346     167
  134292  134298 -134301  134346     168  134292  134340 -134346  134301     174
  134292  134340 -134346  134301     175  134292  134340 -134346  134301     176
  134292  134340  134346  134352     154  134292  134340  134358  134361     153
  134283  134292  134298  134301     167  134283  134292 -134298  134301     168
  134283  134292  134340  134346     174  134283  134292 -134340  134346     175
  134283  134292 -134340  134346     176  134283  134292  134340  134358     154
  134280  134283  134292  134298     154  134280  134283  134292  134340     177
  134280  134283 -134292  134340     178  134280  134283 -134292  134340     179
  134277  134271  134280  134283     156  134274  134271  134280  134283     156
  134271  134280  134283  134292     153  134448  134451  134460  134463     145
  134448  134451 -134460  134463     146  134448  134451 -134460  134463     147
  134442  134436  134430  134448     148  134442  134436 -134430  134448     149
  134436  134430  134448  134451     153  134430  134448  134451  134454     156
  134430  134448  134451  134457     156  134430  134448  134451  134460     157
  134430  134448 -134451  134460     158  134430  134448 -134451  134460     159
  134424  134397  134391  134436     160  134415  134412  134418  134424     161
  134412  134418  134424  134427     161  134406  134400  134397  134424     163
  134406  134412 -134418  134424     161  134400  134397  134391  134436     160
  134400  134397  134424  134418     165  134400  134397  134424  134427     165
  134400  134406  134412  134415     162  134400  134406 -134412  134415     166
  134400  134406 -134412  134418     162  134397  134391  134436  134430     154
  134397  134391  134436  134442     154  134397  134400  134406  134412     164
  134397  134424 -134418  134412     161  134391  134388 -134382  134430     167
  134391  134388 -134382  134430     168  134391  134397  134400  134406     163
  134391  134397  134424  134418     165  134391  134397  134424  134427     165
  134391  134436  134430  134448     154  134388  134382 -134430  134436     154
  134388  134382  134430  134448     148  134388  134382 -134430  134448     149
  134388  134391  134397  134400     169  134388  134391 -134397  134400     170
  134388  134391 -134397  134400     171  134388  134391 -134397  134400     172
  134388  134391  134397  134424     160  134388  134391 -134436  134430     154
  134388  134391  134436  134442     148  134388  134391 -134436  134442     149
  134382  134388  134391  134397     173  134382  134388 -134391  134397     168
  134382  134388 -134391  134436     167  134382  134388 -134391  134436     168
  134382  134430 -134436  134391     174  134382  134430 -134436  134391     175
  134382  134430 -134436  134391     176  134382  134430  134436  134442     154
  134382  134430  134448  134451     153  134373  134382  134388  134391     167
  134373  134382 -134388  134391     168  134373  134382  134430  134436     174
  134373  134382 -134430  134436     175  134373  134382 -134430  134436     176
  134373  134382  134430  134448     154  134370  134373  134382  134388     154
  134370  134373  134382  134430     177  134370  134373 -134382  134430     178
  134370  134373 -134382  134430     179  134367  134361  134370  134373     156
  134364  134361  134370  134373     156  134361  134370  134373  134382     153
  134538  134541  134550  134553     145  134538  134541 -134550  134553     146
  134538  134541 -134550  134553     147  134532  134526  134520  134538     148
  134532  134526 -134520  134538     149  134526  134520  134538  134541     153
  134520  134538  134541  134544     156  134520  134538  134541  134547     156
  134520  134538  134541  134550     157  134520  134538 -134541  134550     158
  134520  134538 -134541  134550     159  134514  134487  134481  134526     160
  134505  134502  134508  134514     161  134502  134508  134514  134517     161
  134496  134490  134487  134514     163  134496  134502 -134508  134514     161
  134490  134487  134481  134526     160  134490  134487  134514  134508     165
  134490  134487  134514  134517     165  134490  134496  134502  134505     162
  134490  134496 -134502  134505     166  134490  134496 -134502  134508     162
  134487  134481  134526  134520     154  134487  134481  134526  134532     154
  134487  134490  134496  134502     164  134487  134514 -134508  134502     161
  134481  134478 -134472  134520     167  134481  134478 -134472  134520     168
  134481  134487  134490  134496     163  134481  134487  134514  134508     165
  134481  134487  134514  134517     165  134481  134526  134520  134538     154
  134478  134472 -134520  134526     154  134478  134472  134520  134538     148
  134478  134472 -134520  134538     149  134478  134481  134487  134490     169
  134478  134481 -134487  134490     170  134478  134481 -134487  134490     171
  134478  134481 -134487  134490     172  134478  134481  134487  134514     160
  134478  134481 -134526  134520     154  134478  134481  134526  134532     148
  134478  134481 -134526  134532     149  134472  134478  134481  134487     173
  134472  134478 -134481  134487     168  134472  134478 -134481  134526     167
  134472  134478 -134481  134526     168  134472  134520 -134526  134481     174
  134472  134520 -134526  134481     175  134472  134520 -134526  134481     176
  134472  134520  134526  134532     154  134472  134520  134538  134541     153
  134463  134472  134478  134481     167  134463  134472 -134478  134481     168
  134463  134472  134520  134526     174  134463  134472 -134520  134526     175
  134463  134472 -134520  134526     176  134463  134472  134520  134538     154
  134460  134463  134472  134478     154  134460  134463  134472  134520     177
  134460  134463 -134472  134520     178  134460  134463 -134472  134520     179
  134457  134451  134460  134463     156  134454  134451  134460  134463     156
  134451  134460  134463  134472     153  134628  134631  134640  134643     145
  134628  134631 -134640  134643     146  134628  134631 -134640  134643     147
  134622  134616  134610  134628     148  134622  134616 -134610  134628     149
  134616  134610  134628  134631     153  134610  134628  134631  134634     156
  134610  134628  134631  134637     156  134610  134628  134631  134640     157
  134610  134628 -134631  134640     158  134610  134628 -134631  134640     159
  134604  134577  134571  134616     160  134595  134592  134598  134604     161
  134592  134598  134604  134607     161  134586  134580  134577  134604     163
  134586  134592 -134598  134604     161  134580  134577  134571  134616     160
  134580  134577  134604  134598     165  134580  134577  134604  134607     165
  134580  134586  134592  134595     162  134580  134586 -134592  134595     166
  134580  134586 -134592  134598     162  134577  134571  134616  134610     154
  134577  134571  134616  134622     154  134577  134580  134586  134592     164
  134577  134604 -134598  134592     161  134571  134568 -134562  134610     167
  134571  134568 -134562  134610     168  134571  134577  134580  134586     163
  134571  134577  134604  134598     165  134571  134577  134604  134607     165
  134571  134616  134610  134628     154  134568  134562 -134610  134616     154
  134568  134562  134610  134628     148  134568  134562 -134610  134628     149
  134568  134571  134577  134580     169  134568  134571 -134577  134580     170
  134568  134571 -134577  134580     171  134568  134571 -134577  134580     172
  134568  134571  134577  134604     160  134568  134571 -134616  134610     154
  134568  134571  134616  134622     148  134568  134571 -134616  134622     149
  134562  134568  134571  134577     173  134562  134568 -134571  134577     168
  134562  134568 -134571  134616     167  134562  134568 -134571  134616     168
  134562  134610 -134616  134571     174  134562  134610 -134616  134571     175
  134562  134610 -134616  134571     176  134562  134610  134616  134622     154
  134562  134610  134628  134631     153  134553  134562  134568  134571     167
  134553  134562 -134568  134571     168  134553  134562  134610  134616     174
  134553  134562 -134610  134616     175  134553  134562 -134610  134616     176
  134553  134562  134610  134628     154  134550  134553  134562  134568     154
  134550  134553  134562  134610     177  134550  134553 -134562  134610     178
  134550  134553 -134562  134610     179  134547  134541  134550  134553     156
  134544  134541  134550  134553     156  134541  134550  134553  134562     153
  134718  134721  134730  134733     145  134718  134721 -134730  134733     146
  134718  134721 -134730  134733     147  134712  134706  134700  134718     148
  134712  134706 -134700  134718     149  134706  134700  134718  134721     153
  134700  134718  134721  134724     156  134700  134718  134721  134727     156
  134700  134718  134721  134730     157  134700  134718 -134721  134730     158
  134700  134718 -134721  134730     159  134694  134667  134661  134706     160
  134685  134682  134688  134694     161  134682  134688  134694  134697     161
  134676  134670  134667  134694     163  134676  134682 -134688  134694     161
  134670  134667  134661  134706     160  134670  134667  134694  134688     165
  134670  134667  134694  134697     165  134670  134676  134682  134685     162
  134670  134676 -134682  134685     166  134670  134676 -134682  134688     162
  134667  134661  134706  134700     154  134667  134661  134706  134712     154
  134667  134670  134676  134682     164  134667  134694 -134688  134682     161
  134661  134658 -134652  134700     167  134661  134658 -134652  134700     168
  134661  134667  134670  134676     163  134661  134667  134694  134688     165
  134661  134667  134694  134697     165  134661  134706  134700  134718     154
  134658  134652 -134700  134706     154  134658  134652  134700  134718     148
  134658  134652 -134700  134718     149  134658  134661  134667  134670     169
  134658  134661 -134667  134670     170  134658  134661 -134667  134670     171
  134658  134661 -134667  134670     172  134658  134661  134667  134694     160
  134658  134661 -134706  134700     154  134658  134661  134706  134712     148
  134658  134661 -134706  134712     149  134652  134658  134661  134667     173
  134652  134658 -134661  134667     168  134652  134658 -134661  134706     167
  134652  134658 -134661  134706     168  134652  134700 -134706  134661     174
  134652  134700 -134706  134661     175  134652  134700 -134706  134661     176
  134652  134700  134706  134712     154  134652  134700  134718  134721     153
  134643  134652  134658  134661     167  134643  134652 -134658  134661     168
  134643  134652  134700  134706     174  134643  134652 -134700  134706     175
  134643  134652 -134700  134706     176  134643  134652  134700  134718     154
  134640  134643  134652  134658     154  134640  134643  134652  134700     177
  134640  134643 -134652  134700     178  134640  134643 -134652  134700     179
  134637  134631  134640  134643     156  134634  134631  134640  134643     156
  134631  134640  134643  134652     153  134808  134811  134820  134823     145
  134808  134811 -134820  134823     146  134808  134811 -134820  134823     147
  134802  134796  134790  134808     148  134802  134796 -134790  134808     149
  134796  134790  134808  134811     153  134790  134808  134811  134814     156
  134790  134808  134811  134817     156  134790  134808  134811  134820     157
  134790  134808 -134811  134820     158  134790  134808 -134811  134820     159
  134784  134757  134751  134796     160  134775  134772  134778  134784     161
  134772  134778  134784  134787     161  134766  134760  134757  134784     163
  134766  134772 -134778  134784     161  134760  134757  134751  134796     160
  134760  134757  134784  134778     165  134760  134757  134784  134787     165
  134760  134766  134772  134775     162  134760  134766 -134772  134775     166
  134760  134766 -134772  134778     162  134757  134751  134796  134790     154
  134757  134751  134796  134802     154  134757  134760  134766  134772     164
  134757  134784 -134778  134772     161  134751  134748 -134742  134790     167
  134751  134748 -134742  134790     168  134751  134757  134760  134766     163
  134751  134757  134784  134778     165  134751  134757  134784  134787     165
  134751  134796  134790  134808     154  134748  134742 -134790  134796     154
  134748  134742  134790  134808     148  134748  134742 -134790  134808     149
  134748  134751  134757  134760     169  134748  134751 -134757  134760     170
  134748  134751 -134757  134760     171  134748  134751 -134757  134760     172
  134748  134751  134757  134784     160  134748  134751 -134796  134790     154
  134748  134751  134796  134802     148  134748  134751 -134796  134802     149
  134742  134748  134751  134757     173  134742  134748 -134751  134757     168
  134742  134748 -134751  134796     167  134742  134748 -134751  134796     168
  134742  134790 -134796  134751     174  134742  134790 -134796  134751     175
  134742  134790 -134796  134751     176  134742  134790  134796  134802     154
  134742  134790  134808  134811     153  134733  134742  134748  134751     167
  134733  134742 -134748  134751     168  134733  134742  134790  134796     174
  134733  134742 -134790  134796     175  134733  134742 -134790  134796     176
  134733  134742  134790  134808     154  134730  134733  134742  134748     154
  134730  134733  134742  134790     177  134730  134733 -134742  134790     178
  134730  134733 -134742  134790     179  134727  134721  134730  134733     156
  134724  134721  134730  134733     156  134721  134730  134733  134742     153
  134898  134901  134910  134913     145  134898  134901 -134910  134913     146
  134898  134901 -134910  134913     147  134892  134886  134880  134898     148
  134892  134886 -134880  134898     149  134886  134880  134898  134901     153
  134880  134898  134901  134904     156  134880  134898  134901  134907     156
  134880  134898  134901  134910     157  134880  134898 -134901  134910     158
  134880  134898 -134901  134910     159  134874  134847  134841  134886     160
  134865  134862  134868  134874     161  134862  134868  134874  134877     161
  134856  134850  134847  134874     163  134856  134862 -134868  134874     161
  134850  134847  134841  134886     160  134850  134847  134874  134868     165
  134850  134847  134874  134877     165  134850  134856  134862  134865     162
  134850  134856 -134862  134865     166  134850  134856 -134862  134868     162
  134847  134841  134886  134880     154  134847  134841  134886  134892     154
  134847  134850  134856  134862     164  134847  134874 -134868  134862     161
  134841  134838 -134832  134880     167  134841  134838 -134832  134880     168
  134841  134847  134850  134856     163  134841  134847  134874  134868     165
  134841  134847  134874  134877     165  134841  134886  134880  134898     154
  134838  134832 -134880  134886     154  134838  134832  134880  134898     148
  134838  134832 -134880  134898     149  134838  134841  134847  134850     169
  134838  134841 -134847  134850     170  134838  134841 -134847  134850     171
  134838  134841 -134847  134850     172  134838  134841  134847  134874     160
  134838  134841 -134886  134880     154  134838  134841  134886  134892     148
  134838  134841 -134886  134892     149  134832  134838  134841  134847     173
  134832  134838 -134841  134847     168  134832  134838 -134841  134886     167
  134832  134838 -134841  134886     168  134832  134880 -134886  134841     174
  134832  134880 -134886  134841     175  134832  134880 -134886  134841     176
  134832  134880  134886  134892     154  134832  134880  134898  134901     153
  134823  134832  134838  134841     167  134823  134832 -134838  134841     168
  134823  134832  134880  134886     174  134823  134832 -134880  134886     175
  134823  134832 -134880  134886     176  134823  134832  134880  134898     154
  134820  134823  134832  134838     154  134820  134823  134832  134880     177
  134820  134823 -134832  134880     178  134820  134823 -134832  134880     179
  134817  134811  134820  134823     156  134814  134811  134820  134823     156
  134811  134820  134823  134832     153  134988  134991  135000  135003     145
  134988  134991 -135000  135003     146  134988  134991 -135000  135003     147
  134982  134976  134970  134988     148  134982  134976 -134970  134988     149
  134976  134970  134988  134991     153  134970  134988  134991  134994     156
  134970  134988  134991  134997     156  134970  134988  134991  135000     157
  134970  134988 -134991  135000     158  134970  134988 -134991  135000     159
  134964  134937  134931  134976     160  134955  134952  134958  134964     161
  134952  134958  134964  134967     161  134946  134940  134937  134964     163
  134946  134952 -134958  134964     161  134940  134937  134931  134976     160
  134940  134937  134964  134958     165  134940  134937  134964  134967     165
  134940  134946  134952  134955     162  134940  134946 -134952  134955     166
  134940  134946 -134952  134958     162  134937  134931  134976  134970     154
  134937  134931  134976  134982     154  134937  134940  134946  134952     164
  134937  134964 -134958  134952     161  134931  134928 -134922  134970     167
  134931  134928 -134922  134970     168  134931  134937  134940  134946     163
  134931  134937  134964  134958     165  134931  134937  134964  134967     165
  134931  134976  134970  134988     154  134928  134922 -134970  134976     154
  134928  134922  134970  134988     148  134928  134922 -134970  134988     149
  134928  134931  134937  134940     169  134928  134931 -134937  134940     170
  134928  134931 -134937  134940     171  134928  134931 -134937  134940     172
  134928  134931  134937  134964     160  134928  134931 -134976  134970     154
  134928  134931  134976  134982     148  134928  134931 -134976  134982     149
  134922  134928  134931  134937     173  134922  134928 -134931  134937     168
  134922  134928 -134931  134976     167  134922  134928 -134931  134976     168
  134922  134970 -134976  134931     174  134922  134970 -134976  134931     175
  134922  134970 -134976  134931     176  134922  134970  134976  134982     154
  134922  134970  134988  134991     153  134913  134922  134928  134931     167
  134913  134922 -134928  134931     168  134913  134922  134970  134976     174
  134913  134922 -134970  134976     175  134913  134922 -134970  134976     176
  134913  134922  134970  134988     154  134910  134913  134922  134928     154
  134910  134913  134922  134970     177  134910  134913 -134922  134970     178
  134910  134913 -134922  134970     179  134907  134901  134910  134913     156
  134904  134901  134910  134913     156  134901  134910  134913  134922     153
  135078  135081  135090  135093     145  135078  135081 -135090  135093     146
  135078  135081 -135090  135093     147  135072  135066  135060  135078     148
  135072  135066 -135060  135078     149  135066  135060  135078  135081     153
  135060  135078  135081  135084     156  135060  135078  135081  135087     156
  135060  135078  135081  135090     157  135060  135078 -135081  135090     158
  135060  135078 -135081  135090     159  135054  135027  135021  135066     160
  135045  135042  135048  135054     161  135042  135048  135054  135057     161
  135036  135030  135027  135054     163  135036  135042 -135048  135054     161
  135030  135027  135021  135066     160  135030  135027  135054  135048     165
  135030  135027  135054  135057     165  135030  135036  135042  135045     162
  135030  135036 -135042  135045     166  135030  135036 -135042  135048     162
  135027  135021  135066  135060     154  135027  135021  135066  135072     154
  135027  135030  135036  135042     164  135027  135054 -135048  135042     161
  135021  135018 -135012  135060     167  135021  135018 -135012  135060     168
  135021  135027  135030  135036     163  135021  135027  135054  135048     165
  135021  135027  135054  135057     165  135021  135066  135060  135078     154
  135018  135012 -135060  135066     154  135018  135012  135060  135078     148
  135018  135012 -135060  135078     149  135018  135021  135027  135030     169
  135018  135021 -135027  135030     170  135018  135021 -135027  135030     171
  135018  135021 -135027  135030     172  135018  135021  135027  135054     160
  135018  135021 -135066  135060     154  135018  135021  135066  135072     148
  135018  135021 -135066  135072     149  135012  135018  135021  135027     173
  135012  135018 -135021  135027     168  135012  135018 -135021  135066     167
  135012  135018 -135021  135066     168  135012  135060 -135066  135021     174
  135012  135060 -135066  135021     175  135012  135060 -135066  135021     176
  135012  135060  135066  135072     154  135012  135060  135078  135081     153
  135003  135012  135018  135021     167  135003  135012 -135018  135021     168
  135003  135012  135060  135066     174  135003  135012 -135060  135066     175
  135003  135012 -135060  135066     176  135003  135012  135060  135078     154
  135000  135003  135012  135018     154  135000  135003  135012  135060     177
  135000  135003 -135012  135060     178  135000  135003 -135012  135060     179
  134997  134991  135000  135003     156  134994  134991  135000  135003     156
  134991  135000  135003  135012     153  135168  135171  135180  135183     145
  135168  135171 -135180  135183     146  135168  135171 -135180  135183     147
  135162  135156  135150  135168     148  135162  135156 -135150  135168     149
  135156  135150  135168  135171     153  135150  135168  135171  135174     156
  135150  135168  135171  135177     156  135150  135168  135171  135180     157
  135150  135168 -135171  135180     158  135150  135168 -135171  135180     159
  135144  135117  135111  135156     160  135135  135132  135138  135144     161
  135132  135138  135144  135147     161  135126  135120  135117  135144     163
  135126  135132 -135138  135144     161  135120  135117  135111  135156     160
  135120  135117  135144  135138     165  135120  135117  135144  135147     165
  135120  135126  135132  135135     162  135120  135126 -135132  135135     166
  135120  135126 -135132  135138     162  135117  135111  135156  135150     154
  135117  135111  135156  135162     154  135117  135120  135126  135132     164
  135117  135144 -135138  135132     161  135111  135108 -135102  135150     167
  135111  135108 -135102  135150     168  135111  135117  135120  135126     163
  135111  135117  135144  135138     165  135111  135117  135144  135147     165
  135111  135156  135150  135168     154  135108  135102 -135150  135156     154
  135108  135102  135150  135168     148  135108  135102 -135150  135168     149
  135108  135111  135117  135120     169  135108  135111 -135117  135120     170
  135108  135111 -135117  135120     171  135108  135111 -135117  135120     172
  135108  135111  135117  135144     160  135108  135111 -135156  135150     154
  135108  135111  135156  135162     148  135108  135111 -135156  135162     149
  135102  135108  135111  135117     173  135102  135108 -135111  135117     168
  135102  135108 -135111  135156     167  135102  135108 -135111  135156     168
  135102  135150 -135156  135111     174  135102  135150 -135156  135111     175
  135102  135150 -135156  135111     176  135102  135150  135156  135162     154
  135102  135150  135168  135171     153  135093  135102  135108  135111     167
  135093  135102 -135108  135111     168  135093  135102  135150  135156     174
  135093  135102 -135150  135156     175  135093  135102 -135150  135156     176
  135093  135102  135150  135168     154  135090  135093  135102  135108     154
  135090  135093  135102  135150     177  135090  135093 -135102  135150     178
  135090  135093 -135102  135150     179  135087  135081  135090  135093     156
  135084  135081  135090  135093     156  135081  135090  135093  135102     153
  135258  135261  135270  135273     145  135258  135261 -135270  135273     146
  135258  135261 -135270  135273     147  135252  135246  135240  135258     148
  135252  135246 -135240  135258     149  135246  135240  135258  135261     153
  135240  135258  135261  135264     156  135240  135258  135261  135267     156
  135240  135258  135261  135270     157  135240  135258 -135261  135270     158
  135240  135258 -135261  135270     159  135234  135207  135201  135246     160
  135225  135222  135228  135234     161  135222  135228  135234  135237     161
  135216  135210  135207  135234     163  135216  135222 -135228  135234     161
  135210  135207  135201  135246     160  135210  135207  135234  135228     165
  135210  135207  135234  135237     165  135210  135216  135222  135225     162
  135210  135216 -135222  135225     166  135210  135216 -135222  135228     162
  135207  135201  135246  135240     154  135207  135201  135246  135252     154
  135207  135210  135216  135222     164  135207  135234 -135228  135222     161
  135201  135198 -135192  135240     167  135201  135198 -135192  135240     168
  135201  135207  135210  135216     163  135201  135207  135234  135228     165
  135201  135207  135234  135237     165  135201  135246  135240  135258     154
  135198  135192 -135240  135246     154  135198  135192  135240  135258     148
  135198  135192 -135240  135258     149  135198  135201  135207  135210     169
  135198  135201 -135207  135210     170  135198  135201 -135207  135210     171
  135198  135201 -135207  135210     172  135198  135201  135207  135234     160
  135198  135201 -135246  135240     154  135198  135201  135246  135252     148
  135198  135201 -135246  135252     149  135192  135198  135201  135207     173
  135192  135198 -135201  135207     168  135192  135198 -135201  135246     167
  135192  135198 -135201  135246     168  135192  135240 -135246  135201     174
  135192  135240 -135246  135201     175  135192  135240 -135246  135201     176
  135192  135240  135246  135252     154  135192  135240  135258  135261     153
  135183  135192  135198  135201     167  135183  135192 -135198  135201     168
  135183  135192  135240  135246     174  135183  135192 -135240  135246     175
  135183  135192 -135240  135246     176  135183  135192  135240  135258     154
  135180  135183  135192  135198     154  135180  135183  135192  135240     177
  135180  135183 -135192  135240     178  135180  135183 -135192  135240     179
  135177  135171  135180  135183     156  135174  135171  135180  135183     156
  135171  135180  135183  135192     153  135348  135351  135360  135363     145
  135348  135351 -135360  135363     146  135348  135351 -135360  135363     147
  135342  135336  135330  135348     148  135342  135336 -135330  135348     149
  135336  135330  135348  135351     153  135330  135348  135351  135354     156
  135330  135348  135351  135357     156  135330  135348  135351  135360     157
  135330  135348 -135351  135360     158  135330  135348 -135351  135360     159
  135324  135297  135291  135336     160  135315  135312  135318  135324     161
  135312  135318  135324  135327     161  135306  135300  135297  135324     163
  135306  135312 -135318  135324     161  135300  135297  135291  135336     160
  135300  135297  135324  135318     165  135300  135297  135324  135327     165
  135300  135306  135312  135315     162  135300  135306 -135312  135315     166
  135300  135306 -135312  135318     162  135297  135291  135336  135330     154
  135297  135291  135336  135342     154  135297  135300  135306  135312     164
  135297  135324 -135318  135312     161  135291  135288 -135282  135330     167
  135291  135288 -135282  135330     168  135291  135297  135300  135306     163
  135291  135297  135324  135318     165  135291  135297  135324  135327     165
  135291  135336  135330  135348     154  135288  135282 -135330  135336     154
  135288  135282  135330  135348     148  135288  135282 -135330  135348     149
  135288  135291  135297  135300     169  135288  135291 -135297  135300     170
  135288  135291 -135297  135300     171  135288  135291 -135297  135300     172
  135288  135291  135297  135324     160  135288  135291 -135336  135330     154
  135288  135291  135336  135342     148  135288  135291 -135336  135342     149
  135282  135288  135291  135297     173  135282  135288 -135291  135297     168
  135282  135288 -135291  135336     167  135282  135288 -135291  135336     168
  135282  135330 -135336  135291     174  135282  135330 -135336  135291     175
  135282  135330 -135336  135291     176  135282  135330  135336  135342     154
  135282  135330  135348  135351     153  135273  135282  135288  135291     167
  135273  135282 -135288  135291     168  135273  135282  135330  135336     174
  135273  135282 -135330  135336     175  135273  135282 -135330  135336     176
  135273  135282  135330  135348     154  135270  135273  135282  135288     154
  135270  135273  135282  135330     177  135270  135273 -135282  135330     178
  135270  135273 -135282  135330     179  135267  135261  135270  135273     156
  135264  135261  135270  135273     156  135261  135270  135273  135282     153
  135438  135441  135450  135453     145  135438  135441 -135450  135453     146
  135438  135441 -135450  135453     147  135432  135426  135420  135438     148
  135432  135426 -135420  135438     149  135426  135420  135438  135441     153
  135420  135438  135441  135444     156  135420  135438  135441  135447     156
  135420  135438  135441  135450     157  135420  135438 -135441  135450     158
  135420  135438 -135441  135450     159  135414  135387  135381  135426     160
  135405  135402  135408  135414     161  135402  135408  135414  135417     161
  135396  135390  135387  135414     163  135396  135402 -135408  135414     161
  135390  135387  135381  135426     160  135390  135387  135414  135408     165
  135390  135387  135414  135417     165  135390  135396  135402  135405     162
  135390  135396 -135402  135405     166  135390  135396 -135402  135408     162
  135387  135381  135426  135420     154  135387  135381  135426  135432     154
  135387  135390  135396  135402     164  135387  135414 -135408  135402     161
  135381  135378 -135372  135420     167  135381  135378 -135372  135420     168
  135381  135387  135390  135396     163  135381  135387  135414  135408     165
  135381  135387  135414  135417     165  135381  135426  135420  135438     154
  135378  135372 -135420  135426     154  135378  135372  135420  135438     148
  135378  135372 -135420  135438     149  135378  135381  135387  135390     169
  135378  135381 -135387  135390     170  135378  135381 -135387  135390     171
  135378  135381 -135387  135390     172  135378  135381  135387  135414     160
  135378  135381 -135426  135420     154  135378  135381  135426  135432     148
  135378  135381 -135426  135432     149  135372  135378  135381  135387     173
  135372  135378 -135381  135387     168  135372  135378 -135381  135426     167
  135372  135378 -135381  135426     168  135372  135420 -135426  135381     174
  135372  135420 -135426  135381     175  135372  135420 -135426  135381     176
  135372  135420  135426  135432     154  135372  135420  135438  135441     153
  135363  135372  135378  135381     167  135363  135372 -135378  135381     168
  135363  135372  135420  135426     174  135363  135372 -135420  135426     175
  135363  135372 -135420  135426     176  135363  135372  135420  135438     154
  135360  135363  135372  135378     154  135360  135363  135372  135420     177
  135360  135363 -135372  135420     178  135360  135363 -135372  135420     179
  135357  135351  135360  135363     156  135354  135351  135360  135363     156
  135351  135360  135363  135372     153  135528  135531  135540  135543     145
  135528  135531 -135540  135543     146  135528  135531 -135540  135543     147
  135522  135516  135510  135528     148  135522  135516 -135510  135528     149
  135516  135510  135528  135531     153  135510  135528  135531  135534     156
  135510  135528  135531  135537     156  135510  135528  135531  135540     157
  135510  135528 -135531  135540     158  135510  135528 -135531  135540     159
  135504  135477  135471  135516     160  135495  135492  135498  135504     161
  135492  135498  135504  135507     161  135486  135480  135477  135504     163
  135486  135492 -135498  135504     161  135480  135477  135471  135516     160
  135480  135477  135504  135498     165  135480  135477  135504  135507     165
  135480  135486  135492  135495     162  135480  135486 -135492  135495     166
  135480  135486 -135492  135498     162  135477  135471  135516  135510     154
  135477  135471  135516  135522     154  135477  135480  135486  135492     164
  135477  135504 -135498  135492     161  135471  135468 -135462  135510     167
  135471  135468 -135462  135510     168  135471  135477  135480  135486     163
  135471  135477  135504  135498     165  135471  135477  135504  135507     165
  135471  135516  135510  135528     154  135468  135462 -135510  135516     154
  135468  135462  135510  135528     148  135468  135462 -135510  135528     149
  135468  135471  135477  135480     169  135468  135471 -135477  135480     170
  135468  135471 -135477  135480     171  135468  135471 -135477  135480     172
  135468  135471  135477  135504     160  135468  135471 -135516  135510     154
  135468  135471  135516  135522     148  135468  135471 -135516  135522     149
  135462  135468  135471  135477     173  135462  135468 -135471  135477     168
  135462  135468 -135471  135516     167  135462  135468 -135471  135516     168
  135462  135510 -135516  135471     174  135462  135510 -135516  135471     175
  135462  135510 -135516  135471     176  135462  135510  135516  135522     154
  135462  135510  135528  135531     153  135453  135462  135468  135471     167
  135453  135462 -135468  135471     168  135453  135462  135510  135516     174
  135453  135462 -135510  135516     175  135453  135462 -135510  135516     176
  135453  135462  135510  135528     154  135450  135453  135462  135468     154
  135450  135453  135462  135510     177  135450  135453 -135462  135510     178
  135450  135453 -135462  135510     179  135447  135441  135450  135453     156
  135444  135441  135450  135453     156  135441  135450  135453  135462     153
  135618  135621  135630  135633     145  135618  135621 -135630  135633     146
  135618  135621 -135630  135633     147  135612  135606  135600  135618     148
  135612  135606 -135600  135618     149  135606  135600  135618  135621     153
  135600  135618  135621  135624     156  135600  135618  135621  135627     156
  135600  135618  135621  135630     157  135600  135618 -135621  135630     158
  135600  135618 -135621  135630     159  135594  135567  135561  135606     160
  135585  135582  135588  135594     161  135582  135588  135594  135597     161
  135576  135570  135567  135594     163  135576  135582 -135588  135594     161
  135570  135567  135561  135606     160  135570  135567  135594  135588     165
  135570  135567  135594  135597     165  135570  135576  135582  135585     162
  135570  135576 -135582  135585     166  135570  135576 -135582  135588     162
  135567  135561  135606  135600     154  135567  135561  135606  135612     154
  135567  135570  135576  135582     164  135567  135594 -135588  135582     161
  135561  135558 -135552  135600     167  135561  135558 -135552  135600     168
  135561  135567  135570  135576     163  135561  135567  135594  135588     165
  135561  135567  135594  135597     165  135561  135606  135600  135618     154
  135558  135552 -135600  135606     154  135558  135552  135600  135618     148
  135558  135552 -135600  135618     149  135558  135561  135567  135570     169
  135558  135561 -135567  135570     170  135558  135561 -135567  135570     171
  135558  135561 -135567  135570     172  135558  135561  135567  135594     160
  135558  135561 -135606  135600     154  135558  135561  135606  135612     148
  135558  135561 -135606  135612     149  135552  135558  135561  135567     173
  135552  135558 -135561  135567     168  135552  135558 -135561  135606     167
  135552  135558 -135561  135606     168  135552  135600 -135606  135561     174
  135552  135600 -135606  135561     175  135552  135600 -135606  135561     176
  135552  135600  135606  135612     154  135552  135600  135618  135621     153
  135543  135552  135558  135561     167  135543  135552 -135558  135561     168
  135543  135552  135600  135606     174  135543  135552 -135600  135606     175
  135543  135552 -135600  135606     176  135543  135552  135600  135618     154
  135540  135543  135552  135558     154  135540  135543  135552  135600     177
  135540  135543 -135552  135600     178  135540  135543 -135552  135600     179
  135537  135531  135540  135543     156  135534  135531  135540  135543     156
  135531  135540  135543  135552     153  135708  135711  135720  135723     145
  135708  135711 -135720  135723     146  135708  135711 -135720  135723     147
  135702  135696  135690  135708     148  135702  135696 -135690  135708     149
  135696  135690  135708  135711     153  135690  135708  135711  135714     156
  135690  135708  135711  135717     156  135690  135708  135711  135720     157
  135690  135708 -135711  135720     158  135690  135708 -135711  135720     159
  135684  135657  135651  135696     160  135675  135672  135678  135684     161
  135672  135678  135684  135687     161  135666  135660  135657  135684     163
  135666  135672 -135678  135684     161  135660  135657  135651  135696     160
  135660  135657  135684  135678     165  135660  135657  135684  135687     165
  135660  135666  135672  135675     162  135660  135666 -135672  135675     166
  135660  135666 -135672  135678     162  135657  135651  135696  135690     154
  135657  135651  135696  135702     154  135657  135660  135666  135672     164
  135657  135684 -135678  135672     161  135651  135648 -135642  135690     167
  135651  135648 -135642  135690     168  135651  135657  135660  135666     163
  135651  135657  135684  135678     165  135651  135657  135684  135687     165
  135651  135696  135690  135708     154  135648  135642 -135690  135696     154
  135648  135642  135690  135708     148  135648  135642 -135690  135708     149
  135648  135651  135657  135660     169  135648  135651 -135657  135660     170
  135648  135651 -135657  135660     171  135648  135651 -135657  135660     172
  135648  135651  135657  135684     160  135648  135651 -135696  135690     154
  135648  135651  135696  135702     148  135648  135651 -135696  135702     149
  135642  135648  135651  135657     173  135642  135648 -135651  135657     168
  135642  135648 -135651  135696     167  135642  135648 -135651  135696     168
  135642  135690 -135696  135651     174  135642  135690 -135696  135651     175
  135642  135690 -135696  135651     176  135642  135690  135696  135702     154
  135642  135690  135708  135711     153  135633  135642  135648  135651     167
  135633  135642 -135648  135651     168  135633  135642  135690  135696     174
  135633  135642 -135690  135696     175  135633  135642 -135690  135696     176
  135633  135642  135690  135708     154  135630  135633  135642  135648     154
  135630  135633  135642  135690     177  135630  135633 -135642  135690     178
  135630  135633 -135642  135690     179  135627  135621  135630  135633     156
  135624  135621  135630  135633     156  135621  135630  135633  135642     153
  135798  135801  135810  135813     145  135798  135801 -135810  135813     146
  135798  135801 -135810  135813     147  135792  135786  135780  135798     148
  135792  135786 -135780  135798     149  135786  135780  135798  135801     153
  135780  135798  135801  135804     156  135780  135798  135801  135807     156
  135780  135798  135801  135810     157  135780  135798 -135801  135810     158
  135780  135798 -135801  135810     159  135774  135747  135741  135786     160
  135765  135762  135768  135774     161  135762  135768  135774  135777     161
  135756  135750  135747  135774     163  135756  135762 -135768  135774     161
  135750  135747  135741  135786     160  135750  135747  135774  135768     165
  135750  135747  135774  135777     165  135750  135756  135762  135765     162
  135750  135756 -135762  135765     166  135750  135756 -135762  135768     162
  135747  135741  135786  135780     154  135747  135741  135786  135792     154
  135747  135750  135756  135762     164  135747  135774 -135768  135762     161
  135741  135738 -135732  135780     167  135741  135738 -135732  135780     168
  135741  135747  135750  135756     163  135741  135747  135774  135768     165
  135741  135747  135774  135777     165  135741  135786  135780  135798     154
  135738  135732 -135780  135786     154  135738  135732  135780  135798     148
  135738  135732 -135780  135798     149  135738  135741  135747  135750     169
  135738  135741 -135747  135750     170  135738  135741 -135747  135750     171
  135738  135741 -135747  135750     172  135738  135741  135747  135774     160
  135738  135741 -135786  135780     154  135738  135741  135786  135792     148
  135738  135741 -135786  135792     149  135732  135738  135741  135747     173
  135732  135738 -135741  135747     168  135732  135738 -135741  135786     167
  135732  135738 -135741  135786     168  135732  135780 -135786  135741     174
  135732  135780 -135786  135741     175  135732  135780 -135786  135741     176
  135732  135780  135786  135792     154  135732  135780  135798  135801     153
  135723  135732  135738  135741     167  135723  135732 -135738  135741     168
  135723  135732  135780  135786     174  135723  135732 -135780  135786     175
  135723  135732 -135780  135786     176  135723  135732  135780  135798     154
  135720  135723  135732  135738     154  135720  135723  135732  135780     177
  135720  135723 -135732  135780     178  135720  135723 -135732  135780     179
  135717  135711  135720  135723     156  135714  135711  135720  135723     156
  135711  135720  135723  135732     153  135888  135891  135900  135903     145
  135888  135891 -135900  135903     146  135888  135891 -135900  135903     147
  135882  135876  135870  135888     148  135882  135876 -135870  135888     149
  135876  135870  135888  135891     153  135870  135888  135891  135894     156
  135870  135888  135891  135897     156  135870  135888  135891  135900     157
  135870  135888 -135891  135900     158  135870  135888 -135891  135900     159
  135864  135837  135831  135876     160  135855  135852  135858  135864     161
  135852  135858  135864  135867     161  135846  135840  135837  135864     163
  135846  135852 -135858  135864     161  135840  135837  135831  135876     160
  135840  135837  135864  135858     165  135840  135837  135864  135867     165
  135840  135846  135852  135855     162  135840  135846 -135852  135855     166
  135840  135846 -135852  135858     162  135837  135831  135876  135870     154
  135837  135831  135876  135882     154  135837  135840  135846  135852     164
  135837  135864 -135858  135852     161  135831  135828 -135822  135870     167
  135831  135828 -135822  135870     168  135831  135837  135840  135846     163
  135831  135837  135864  135858     165  135831  135837  135864  135867     165
  135831  135876  135870  135888     154  135828  135822 -135870  135876     154
  135828  135822  135870  135888     148  135828  135822 -135870  135888     149
  135828  135831  135837  135840     169  135828  135831 -135837  135840     170
  135828  135831 -135837  135840     171  135828  135831 -135837  135840     172
  135828  135831  135837  135864     160  135828  135831 -135876  135870     154
  135828  135831  135876  135882     148  135828  135831 -135876  135882     149
  135822  135828  135831  135837     173  135822  135828 -135831  135837     168
  135822  135828 -135831  135876     167  135822  135828 -135831  135876     168
  135822  135870 -135876  135831     174  135822  135870 -135876  135831     175
  135822  135870 -135876  135831     176  135822  135870  135876  135882     154
  135822  135870  135888  135891     153  135813  135822  135828  135831     167
  135813  135822 -135828  135831     168  135813  135822  135870  135876     174
  135813  135822 -135870  135876     175  135813  135822 -135870  135876     176
  135813  135822  135870  135888     154  135810  135813  135822  135828     154
  135810  135813  135822  135870     177  135810  135813 -135822  135870     178
  135810  135813 -135822  135870     179  135807  135801  135810  135813     156
  135804  135801  135810  135813     156  135801  135810  135813  135822     153
  135978  135981  135990  135993     145  135978  135981 -135990  135993     146
  135978  135981 -135990  135993     147  135972  135966  135960  135978     148
  135972  135966 -135960  135978     149  135966  135960  135978  135981     153
  135960  135978  135981  135984     156  135960  135978  135981  135987     156
  135960  135978  135981  135990     157  135960  135978 -135981  135990     158
  135960  135978 -135981  135990     159  135954  135927  135921  135966     160
  135945  135942  135948  135954     161  135942  135948  135954  135957     161
  135936  135930  135927  135954     163  135936  135942 -135948  135954     161
  135930  135927  135921  135966     160  135930  135927  135954  135948     165
  135930  135927  135954  135957     165  135930  135936  135942  135945     162
  135930  135936 -135942  135945     166  135930  135936 -135942  135948     162
  135927  135921  135966  135960     154  135927  135921  135966  135972     154
  135927  135930  135936  135942     164  135927  135954 -135948  135942     161
  135921  135918 -135912  135960     167  135921  135918 -135912  135960     168
  135921  135927  135930  135936     163  135921  135927  135954  135948     165
  135921  135927  135954  135957     165  135921  135966  135960  135978     154
  135918  135912 -135960  135966     154  135918  135912  135960  135978     148
  135918  135912 -135960  135978     149  135918  135921  135927  135930     169
  135918  135921 -135927  135930     170  135918  135921 -135927  135930     171
  135918  135921 -135927  135930     172  135918  135921  135927  135954     160
  135918  135921 -135966  135960     154  135918  135921  135966  135972     148
  135918  135921 -135966  135972     149  135912  135918  135921  135927     173
  135912  135918 -135921  135927     168  135912  135918 -135921  135966     167
  135912  135918 -135921  135966     168  135912  135960 -135966  135921     174
  135912  135960 -135966  135921     175  135912  135960 -135966  135921     176
  135912  135960  135966  135972     154  135912  135960  135978  135981     153
  135903  135912  135918  135921     167  135903  135912 -135918  135921     168
  135903  135912  135960  135966     174  135903  135912 -135960  135966     175
  135903  135912 -135960  135966     176  135903  135912  135960  135978     154
  135900  135903  135912  135918     154  135900  135903  135912  135960     177
  135900  135903 -135912  135960     178  135900  135903 -135912  135960     179
  135897  135891  135900  135903     156  135894  135891  135900  135903     156
  135891  135900  135903  135912     153  136068  136071  136080  136083     145
  136068  136071 -136080  136083     146  136068  136071 -136080  136083     147
  136062  136056  136050  136068     148  136062  136056 -136050  136068     149
  136056  136050  136068  136071     153  136050  136068  136071  136074     156
  136050  136068  136071  136077     156  136050  136068  136071  136080     157
  136050  136068 -136071  136080     158  136050  136068 -136071  136080     159
  136044  136017  136011  136056     160  136035  136032  136038  136044     161
  136032  136038  136044  136047     161  136026  136020  136017  136044     163
  136026  136032 -136038  136044     161  136020  136017  136011  136056     160
  136020  136017  136044  136038     165  136020  136017  136044  136047     165
  136020  136026  136032  136035     162  136020  136026 -136032  136035     166
  136020  136026 -136032  136038     162  136017  136011  136056  136050     154
  136017  136011  136056  136062     154  136017  136020  136026  136032     164
  136017  136044 -136038  136032     161  136011  136008 -136002  136050     167
  136011  136008 -136002  136050     168  136011  136017  136020  136026     163
  136011  136017  136044  136038     165  136011  136017  136044  136047     165
  136011  136056  136050  136068     154  136008  136002 -136050  136056     154
  136008  136002  136050  136068     148  136008  136002 -136050  136068     149
  136008  136011  136017  136020     169  136008  136011 -136017  136020     170
  136008  136011 -136017  136020     171  136008  136011 -136017  136020     172
  136008  136011  136017  136044     160  136008  136011 -136056  136050     154
  136008  136011  136056  136062     148  136008  136011 -136056  136062     149
  136002  136008  136011  136017     173  136002  136008 -136011  136017     168
  136002  136008 -136011  136056     167  136002  136008 -136011  136056     168
  136002  136050 -136056  136011     174  136002  136050 -136056  136011     175
  136002  136050 -136056  136011     176  136002  136050  136056  136062     154
  136002  136050  136068  136071     153  135993  136002  136008  136011     167
  135993  136002 -136008  136011     168  135993  136002  136050  136056     174
  135993  136002 -136050  136056     175  135993  136002 -136050  136056     176
  135993  136002  136050  136068     154  135990  135993  136002  136008     154
  135990  135993  136002  136050     177  135990  135993 -136002  136050     178
  135990  135993 -136002  136050     179  135987  135981  135990  135993     156
  135984  135981  135990  135993     156  135981  135990  135993  136002     153
  136158  136161  136170  136173     145  136158  136161 -136170  136173     146
  136158  136161 -136170  136173     147  136152  136146  136140  136158     148
  136152  136146 -136140  136158     149  136146  136140  136158  136161     153
  136140  136158  136161  136164     156  136140  136158  136161  136167     156
  136140  136158  136161  136170     157  136140  136158 -136161  136170     158
  136140  136158 -136161  136170     159  136134  136107  136101  136146     160
  136125  136122  136128  136134     161  136122  136128  136134  136137     161
  136116  136110  136107  136134     163  136116  136122 -136128  136134     161
  136110  136107  136101  136146     160  136110  136107  136134  136128     165
  136110  136107  136134  136137     165  136110  136116  136122  136125     162
  136110  136116 -136122  136125     166  136110  136116 -136122  136128     162
  136107  136101  136146  136140     154  136107  136101  136146  136152     154
  136107  136110  136116  136122     164  136107  136134 -136128  136122     161
  136101  136098 -136092  136140     167  136101  136098 -136092  136140     168
  136101  136107  136110  136116     163  136101  136107  136134  136128     165
  136101  136107  136134  136137     165  136101  136146  136140  136158     154
  136098  136092 -136140  136146     154  136098  136092  136140  136158     148
  136098  136092 -136140  136158     149  136098  136101  136107  136110     169
  136098  136101 -136107  136110     170  136098  136101 -136107  136110     171
  136098  136101 -136107  136110     172  136098  136101  136107  136134     160
  136098  136101 -136146  136140     154  136098  136101  136146  136152     148
  136098  136101 -136146  136152     149  136092  136098  136101  136107     173
  136092  136098 -136101  136107     168  136092  136098 -136101  136146     167
  136092  136098 -136101  136146     168  136092  136140 -136146  136101     174
  136092  136140 -136146  136101     175  136092  136140 -136146  136101     176
  136092  136140  136146  136152     154  136092  136140  136158  136161     153
  136083  136092  136098  136101     167  136083  136092 -136098  136101     168
  136083  136092  136140  136146     174  136083  136092 -136140  136146     175
  136083  136092 -136140  136146     176  136083  136092  136140  136158     154
  136080  136083  136092  136098     154  136080  136083  136092  136140     177
  136080  136083 -136092  136140     178  136080  136083 -136092  136140     179
  136077  136071  136080  136083     156  136074  136071  136080  136083     156
  136071  136080  136083  136092     153  136248  136251  136260  136263     145
  136248  136251 -136260  136263     146  136248  136251 -136260  136263     147
  136242  136236  136230  136248     148  136242  136236 -136230  136248     149
  136236  136230  136248  136251     153  136230  136248  136251  136254     156
  136230  136248  136251  136257     156  136230  136248  136251  136260     157
  136230  136248 -136251  136260     158  136230  136248 -136251  136260     159
  136224  136197  136191  136236     160  136215  136212  136218  136224     161
  136212  136218  136224  136227     161  136206  136200  136197  136224     163
  136206  136212 -136218  136224     161  136200  136197  136191  136236     160
  136200  136197  136224  136218     165  136200  136197  136224  136227     165
  136200  136206  136212  136215     162  136200  136206 -136212  136215     166
  136200  136206 -136212  136218     162  136197  136191  136236  136230     154
  136197  136191  136236  136242     154  136197  136200  136206  136212     164
  136197  136224 -136218  136212     161  136191  136188 -136182  136230     167
  136191  136188 -136182  136230     168  136191  136197  136200  136206     163
  136191  136197  136224  136218     165  136191  136197  136224  136227     165
  136191  136236  136230  136248     154  136188  136182 -136230  136236     154
  136188  136182  136230  136248     148  136188  136182 -136230  136248     149
  136188  136191  136197  136200     169  136188  136191 -136197  136200     170
  136188  136191 -136197  136200     171  136188  136191 -136197  136200     172
  136188  136191  136197  136224     160  136188  136191 -136236  136230     154
  136188  136191  136236  136242     148  136188  136191 -136236  136242     149
  136182  136188  136191  136197     173  136182  136188 -136191  136197     168
  136182  136188 -136191  136236     167  136182  136188 -136191  136236     168
  136182  136230 -136236  136191     174  136182  136230 -136236  136191     175
  136182  136230 -136236  136191     176  136182  136230  136236  136242     154
  136182  136230  136248  136251     153  136173  136182  136188  136191     167
  136173  136182 -136188  136191     168  136173  136182  136230  136236     174
  136173  136182 -136230  136236     175  136173  136182 -136230  136236     176
  136173  136182  136230  136248     154  136170  136173  136182  136188     154
  136170  136173  136182  136230     177  136170  136173 -136182  136230     178
  136170  136173 -136182  136230     179  136167  136161  136170  136173     156
  136164  136161  136170  136173     156  136161  136170  136173  136182     153
  136338  136341  136350  136353     145  136338  136341 -136350  136353     146
  136338  136341 -136350  136353     147  136332  136326  136320  136338     148
  136332  136326 -136320  136338     149  136326  136320  136338  136341     153
  136320  136338  136341  136344     156  136320  136338  136341  136347     156
  136320  136338  136341  136350     157  136320  136338 -136341  136350     158
  136320  136338 -136341  136350     159  136314  136287  136281  136326     160
  136305  136302  136308  136314     161  136302  136308  136314  136317     161
  136296  136290  136287  136314     163  136296  136302 -136308  136314     161
  136290  136287  136281  136326     160  136290  136287  136314  136308     165
  136290  136287  136314  136317     165  136290  136296  136302  136305     162
  136290  136296 -136302  136305     166  136290  136296 -136302  136308     162
  136287  136281  136326  136320     154  136287  136281  136326  136332     154
  136287  136290  136296  136302     164  136287  136314 -136308  136302     161
  136281  136278 -136272  136320     167  136281  136278 -136272  136320     168
  136281  136287  136290  136296     163  136281  136287  136314  136308     165
  136281  136287  136314  136317     165  136281  136326  136320  136338     154
  136278  136272 -136320  136326     154  136278  136272  136320  136338     148
  136278  136272 -136320  136338     149  136278  136281  136287  136290     169
  136278  136281 -136287  136290     170  136278  136281 -136287  136290     171
  136278  136281 -136287  136290     172  136278  136281  136287  136314     160
  136278  136281 -136326  136320     154  136278  136281  136326  136332     148
  136278  136281 -136326  136332     149  136272  136278  136281  136287     173
  136272  136278 -136281  136287     168  136272  136278 -136281  136326     167
  136272  136278 -136281  136326     168  136272  136320 -136326  136281     174
  136272  136320 -136326  136281     175  136272  136320 -136326  136281     176
  136272  136320  136326  136332     154  136272  136320  136338  136341     153
  136263  136272  136278  136281     167  136263  136272 -136278  136281     168
  136263  136272  136320  136326     174  136263  136272 -136320  136326     175
  136263  136272 -136320  136326     176  136263  136272  136320  136338     154
  136260  136263  136272  136278     154  136260  136263  136272  136320     177
  136260  136263 -136272  136320     178  136260  136263 -136272  136320     179
  136257  136251  136260  136263     156  136254  136251  136260  136263     156
  136251  136260  136263  136272     153  136428  136431  136440  136443     145
  136428  136431 -136440  136443     146  136428  136431 -136440  136443     147
  136422  136416  136410  136428     148  136422  136416 -136410  136428     149
  136416  136410  136428  136431     153  136410  136428  136431  136434     156
  136410  136428  136431  136437     156  136410  136428  136431  136440     157
  136410  136428 -136431  136440     158  136410  136428 -136431  136440     159
  136404  136377  136371  136416     160  136395  136392  136398  136404     161
  136392  136398  136404  136407     161  136386  136380  136377  136404     163
  136386  136392 -136398  136404     161  136380  136377  136371  136416     160
  136380  136377  136404  136398     165  136380  136377  136404  136407     165
  136380  136386  136392  136395     162  136380  136386 -136392  136395     166
  136380  136386 -136392  136398     162  136377  136371  136416  136410     154
  136377  136371  136416  136422     154  136377  136380  136386  136392     164
  136377  136404 -136398  136392     161  136371  136368 -136362  136410     167
  136371  136368 -136362  136410     168  136371  136377  136380  136386     163
  136371  136377  136404  136398     165  136371  136377  136404  136407     165
  136371  136416  136410  136428     154  136368  136362 -136410  136416     154
  136368  136362  136410  136428     148  136368  136362 -136410  136428     149
  136368  136371  136377  136380     169  136368  136371 -136377  136380     170
  136368  136371 -136377  136380     171  136368  136371 -136377  136380     172
  136368  136371  136377  136404     160  136368  136371 -136416  136410     154
  136368  136371  136416  136422     148  136368  136371 -136416  136422     149
  136362  136368  136371  136377     173  136362  136368 -136371  136377     168
  136362  136368 -136371  136416     167  136362  136368 -136371  136416     168
  136362  136410 -136416  136371     174  136362  136410 -136416  136371     175
  136362  136410 -136416  136371     176  136362  136410  136416  136422     154
  136362  136410  136428  136431     153  136353  136362  136368  136371     167
  136353  136362 -136368  136371     168  136353  136362  136410  136416     174
  136353  136362 -136410  136416     175  136353  136362 -136410  136416     176
  136353  136362  136410  136428     154  136350  136353  136362  136368     154
  136350  136353  136362  136410     177  136350  136353 -136362  136410     178
  136350  136353 -136362  136410     179  136347  136341  136350  136353     156
  136344  136341  136350  136353     156  136341  136350  136353  136362     153
  136518  136521  136530  136533     145  136518  136521 -136530  136533     146
  136518  136521 -136530  136533     147  136512  136506  136500  136518     148
  136512  136506 -136500  136518     149  136506  136500  136518  136521     153
  136500  136518  136521  136524     156  136500  136518  136521  136527     156
  136500  136518  136521  136530     157  136500  136518 -136521  136530     158
  136500  136518 -136521  136530     159  136494  136467  136461  136506     160
  136485  136482  136488  136494     161  136482  136488  136494  136497     161
  136476  136470  136467  136494     163  136476  136482 -136488  136494     161
  136470  136467  136461  136506     160  136470  136467  136494  136488     165
  136470  136467  136494  136497     165  136470  136476  136482  136485     162
  136470  136476 -136482  136485     166  136470  136476 -136482  136488     162
  136467  136461  136506  136500     154  136467  136461  136506  136512     154
  136467  136470  136476  136482     164  136467  136494 -136488  136482     161
  136461  136458 -136452  136500     167  136461  136458 -136452  136500     168
  136461  136467  136470  136476     163  136461  136467  136494  136488     165
  136461  136467  136494  136497     165  136461  136506  136500  136518     154
  136458  136452 -136500  136506     154  136458  136452  136500  136518     148
  136458  136452 -136500  136518     149  136458  136461  136467  136470     169
  136458  136461 -136467  136470     170  136458  136461 -136467  136470     171
  136458  136461 -136467  136470     172  136458  136461  136467  136494     160
  136458  136461 -136506  136500     154  136458  136461  136506  136512     148
  136458  136461 -136506  136512     149  136452  136458  136461  136467     173
  136452  136458 -136461  136467     168  136452  136458 -136461  136506     167
  136452  136458 -136461  136506     168  136452  136500 -136506  136461     174
  136452  136500 -136506  136461     175  136452  136500 -136506  136461     176
  136452  136500  136506  136512     154  136452  136500  136518  136521     153
  136443  136452  136458  136461     167  136443  136452 -136458  136461     168
  136443  136452  136500  136506     174  136443  136452 -136500  136506     175
  136443  136452 -136500  136506     176  136443  136452  136500  136518     154
  136440  136443  136452  136458     154  136440  136443  136452  136500     177
  136440  136443 -136452  136500     178  136440  136443 -136452  136500     179
  136437  136431  136440  136443     156  136434  136431  136440  136443     156
  136431  136440  136443  136452     153  136602  136596  136590  136608     148
  136602  136596 -136590  136608     149  136584  136557  136551  136596     160
  136575  136572  136578  136584     161  136572  136578  136584  136587     161
  136566  136560  136557  136584     163  136566  136572 -136578  136584     161
  136560  136557  136551  136596     160  136560  136557  136584  136578     165
  136560  136557  136584  136587     165  136560  136566  136572  136575     162
  136560  136566 -136572  136575     166  136560  136566 -136572  136578     162
  136557  136551  136596  136590     154  136557  136551  136596  136602     154
  136557  136560  136566  136572     164  136557  136584 -136578  136572     161
  136551  136548 -136542  136590     167  136551  136548 -136542  136590     168
  136551  136557  136560  136566     163  136551  136557  136584  136578     165
  136551  136557  136584  136587     165  136551  136596  136590  136608     154
  136548  136542 -136590  136596     154  136548  136542  136590  136608     148
  136548  136542 -136590  136608     149  136548  136551  136557  136560     169
  136548  136551 -136557  136560     170  136548  136551 -136557  136560     171
  136548  136551 -136557  136560     172  136548  136551  136557  136584     160
  136548  136551 -136596  136590     154  136548  136551  136596  136602     148
  136548  136551 -136596  136602     149  136542  136548  136551  136557     173
  136542  136548 -136551  136557     168  136542  136548 -136551  136596     167
  136542  136548 -136551  136596     168  136542  136590 -136596  136551     174
  136542  136590 -136596  136551     175  136542  136590 -136596  136551     176
  136542  136590  136596  136602     154  136533  136542  136548  136551     167
  136533  136542 -136548  136551     168  136533  136542  136590  136596     174
  136533  136542 -136590  136596     175  136533  136542 -136590  136596     176
  136533  136542  136590  136608     154  136530  136533  136542  136548     154
  136530  136533  136542  136590     177  136530  136533 -136542  136590     178
  136530  136533 -136542  136590     179  136527  136521  136530  136533     156
  136524  136521  136530  136533     156  136521  136530  136533  136542     153
  132147  132168 -132174 -132177     180  132156  132168 -132162 -132165     180
  132174  132150 -132147 -132141     181  132237  132258 -132264 -132267     180
  132246  132258 -132252 -132255     180  132264  132240 -132237 -132231     181
  132327  132348 -132354 -132357     180  132336  132348 -132342 -132345     180
  132354  132330 -132327 -132321     181  132417  132438 -132444 -132447     180
  132426  132438 -132432 -132435     180  132444  132420 -132417 -132411     181
  132507  132528 -132534 -132537     180  132516  132528 -132522 -132525     180
  132534  132510 -132507 -132501     181  132597  132618 -132624 -132627     180
  132606  132618 -132612 -132615     180  132624  132600 -132597 -132591     181
  132687  132708 -132714 -132717     180  132696  132708 -132702 -132705     180
  132714  132690 -132687 -132681     181  132777  132798 -132804 -132807     180
  132786  132798 -132792 -132795     180  132804  132780 -132777 -132771     181
  132867  132888 -132894 -132897     180  132876  132888 -132882 -132885     180
  132894  132870 -132867 -132861     181  132957  132978 -132984 -132987     180
  132966  132978 -132972 -132975     180  132984  132960 -132957 -132951     181
  133047  133068 -133074 -133077     180  133056  133068 -133062 -133065     180
  133074  133050 -133047 -133041     181  133137  133158 -133164 -133167     180
  133146  133158 -133152 -133155     180  133164  133140 -133137 -133131     181
  133227  133248 -133254 -133257     180  133236  133248 -133242 -133245     180
  133254  133230 -133227 -133221     181  133317  133338 -133344 -133347     180
  133326  133338 -133332 -133335     180  133344  133320 -133317 -133311     181
  133407  133428 -133434 -133437     180  133416  133428 -133422 -133425     180
  133434  133410 -133407 -133401     181  133497  133518 -133524 -133527     180
  133506  133518 -133512 -133515     180  133524  133500 -133497 -133491     181
  133587  133608 -133614 -133617     180  133596  133608 -133602 -133605     180
  133614  133590 -133587 -133581     181  133677  133698 -133704 -133707     180
  133686  133698 -133692 -133695     180  133704  133680 -133677 -133671     181
  133767  133788 -133794 -133797     180  133776  133788 -133782 -133785     180
  133794  133770 -133767 -133761     181  133857  133878 -133884 -133887     180
  133866  133878 -133872 -133875     180  133884  133860 -133857 -133851     181
  133947  133968 -133974 -133977     180  133956  133968 -133962 -133965     180
  133974  133950 -133947 -133941     181  134037  134058 -134064 -134067     180
  134046  134058 -134052 -134055     180  134064  134040 -134037 -134031     181
  134127  134148 -134154 -134157     180  134136  134148 -134142 -134145     180
  134154  134130 -134127 -134121     181  134217  134238 -134244 -134247     180
  134226  134238 -134232 -134235     180  134244  134220 -134217 -134211     181
  134307  134328 -134334 -134337     180  134316  134328 -134322 -134325     180
  134334  134310 -134307 -134301     181  134397  134418 -134424 -134427     180
  134406  134418 -134412 -134415     180  134424  134400 -134397 -134391     181
  134487  134508 -134514 -134517     180  134496  134508 -134502 -134505     180
  134514  134490 -134487 -134481     181  134577  134598 -134604 -134607     180
  134586  134598 -134592 -134595     180  134604  134580 -134577 -134571     181
  134667  134688 -134694 -134697     180  134676  134688 -134682 -134685     180
  134694  134670 -134667 -134661     181  134757  134778 -134784 -134787     180
  134766  134778 -134772 -134775     180  134784  134760 -134757 -134751     181
  134847  134868 -134874 -134877     180  134856  134868 -134862 -134865     180
  134874  134850 -134847 -134841     181  134937  134958 -134964 -134967     180
  134946  134958 -134952 -134955     180  134964  134940 -134937 -134931     181
  135027  135048 -135054 -135057     180  135036  135048 -135042 -135045     180
  135054  135030 -135027 -135021     181  135117  135138 -135144 -135147     180
  135126  135138 -135132 -135135     180  135144  135120 -135117 -135111     181
  135207  135228 -135234 -135237     180  135216  135228 -135222 -135225     180
  135234  135210 -135207 -135201     181  135297  135318 -135324 -135327     180
  135306  135318 -135312 -135315     180  135324  135300 -135297 -135291     181
  135387  135408 -135414 -135417     180  135396  135408 -135402 -135405     180
  135414  135390 -135387 -135381     181  135477  135498 -135504 -135507     180
  135486  135498 -135492 -135495     180  135504  135480 -135477 -135471     181
  135567  135588 -135594 -135597     180  135576  135588 -135582 -135585     180
  135594  135570 -135567 -135561     181  135657  135678 -135684 -135687     180
  135666  135678 -135672 -135675     180  135684  135660 -135657 -135651     181
  135747  135768 -135774 -135777     180  135756  135768 -135762 -135765     180
  135774  135750 -135747 -135741     181  135837  135858 -135864 -135867     180
  135846  135858 -135852 -135855     180  135864  135840 -135837 -135831     181
  135927  135948 -135954 -135957     180  135936  135948 -135942 -135945     180
  135954  135930 -135927 -135921     181  136017  136038 -136044 -136047     180
  136026  136038 -136032 -136035     180  136044  136020 -136017 -136011     181
  136107  136128 -136134 -136137     180  136116  136128 -136122 -136125     180
  136134  136110 -136107 -136101     181  136197  136218 -136224 -136227     180
  136206  136218 -136212 -136215     180  136224  136200 -136197 -136191     181
  136287  136308 -136314 -136317     180  136296  136308 -136302 -136305     180
  136314  136290 -136287 -136281     181  136377  136398 -136404 -136407     180
  136386  136398 -136392 -136395     180  136404  136380 -136377 -136371     181
  136467  136488 -136494 -136497     180  136476  136488 -136482 -136485     180
  136494  136470 -136467 -136461     181  136557  136578 -136584 -136587     180
  136566  136578 -136572 -136575     180  136584  136560 -136557 -136551     181
  136695  136698  136707  136710     183  136695  136698 -136707  136710     184
  136695  136698 -136707  136710     185  136689  136683  136677  136695     186
  136689  136683 -136677  136695     187  136683  136677  136695  136698     191
  136677  136695  136698  136701     194  136677  136695  136698  136704     194
  136677  136695  136698  136707     195  136677  136695 -136698  136707     196
  136677  136695 -136698  136707     197  136671  136644  136638  136683     198
  136662  136659  136665  136671     199  136659  136665  136671  136674     199
  136653  136647  136644  136671     201  136653  136659 -136665  136671     199
  136647  136644  136638  136683     198  136647  136644  136671  136665     203
  136647  136644  136671  136674     203  136647  136653  136659  136662     200
  136647  136653 -136659  136662     204  136647  136653 -136659  136665     200
  136644  136638  136683  136677     192  136644  136638  136683  136689     192
  136644  136647  136653  136659     202  136644  136671 -136665  136659     199
  136638  136635 -136629  136677     205  136638  136635 -136629  136677     206
  136638  136644  136647  136653     201  136638  136644  136671  136665     203
  136638  136644  136671  136674     203  136638  136683  136677  136695     192
  136635  136629 -136677  136683     192  136635  136629  136677  136695     186
  136635  136629 -136677  136695     187  136635  136638  136644  136647     207
  136635  136638 -136644  136647     208  136635  136638 -136644  136647     209
  136635  136638 -136644  136647     210  136635  136638  136644  136671     198
  136635  136638 -136683  136677     192  136635  136638  136683  136689     186
  136635  136638 -136683  136689     187  136629  136635  136638  136644     211
  136629  136635 -136638  136644     206  136629  136635 -136638  136683     205
  136629  136635 -136638  136683     206  136629  136677 -136683  136638     212
  136629  136677 -136683  136638     213  136629  136677 -136683  136638     214
  136629  136677  136683  136689     192  136629  136677  136695  136698     191
  136620  136629  136635  136638     205  136620  136629 -136635  136638     206
  136620  136629  136677  136683     212  136620  136629 -136677  136683     213
  136620  136629 -136677  136683     214  136620  136629  136677  136695     192
  136617  136620  136629  136635     192  136617  136620  136629  136677     215
  136617  136620 -136629  136677     216  136617  136620 -136629  136677     217
  136785  136788  136797  136800     183  136785  136788 -136797  136800     184
  136785  136788 -136797  136800     185  136779  136773  136767  136785     186
  136779  136773 -136767  136785     187  136773  136767  136785  136788     191
  136767  136785  136788  136791     194  136767  136785  136788  136794     194
  136767  136785  136788  136797     195  136767  136785 -136788  136797     196
  136767  136785 -136788  136797     197  136761  136734  136728  136773     198
  136752  136749  136755  136761     199  136749  136755  136761  136764     199
  136743  136737  136734  136761     201  136743  136749 -136755  136761     199
  136737  136734  136728  136773     198  136737  136734  136761  136755     203
  136737  136734  136761  136764     203  136737  136743  136749  136752     200
  136737  136743 -136749  136752     204  136737  136743 -136749  136755     200
  136734  136728  136773  136767     192  136734  136728  136773  136779     192
  136734  136737  136743  136749     202  136734  136761 -136755  136749     199
  136728  136725 -136719  136767     205  136728  136725 -136719  136767     206
  136728  136734  136737  136743     201  136728  136734  136761  136755     203
  136728  136734  136761  136764     203  136728  136773  136767  136785     192
  136725  136719 -136767  136773     192  136725  136719  136767  136785     186
  136725  136719 -136767  136785     187  136725  136728  136734  136737     207
  136725  136728 -136734  136737     208  136725  136728 -136734  136737     209
  136725  136728 -136734  136737     210  136725  136728  136734  136761     198
  136725  136728 -136773  136767     192  136725  136728  136773  136779     186
  136725  136728 -136773  136779     187  136719  136725  136728  136734     211
  136719  136725 -136728  136734     206  136719  136725 -136728  136773     205
  136719  136725 -136728  136773     206  136719  136767 -136773  136728     212
  136719  136767 -136773  136728     213  136719  136767 -136773  136728     214
  136719  136767  136773  136779     192  136719  136767  136785  136788     191
  136710  136719  136725  136728     205  136710  136719 -136725  136728     206
  136710  136719  136767  136773     212  136710  136719 -136767  136773     213
  136710  136719 -136767  136773     214  136710  136719  136767  136785     192
  136707  136710  136719  136725     192  136707  136710  136719  136767     215
  136707  136710 -136719  136767     216  136707  136710 -136719  136767     217
  136704  136698  136707  136710     194  136701  136698  136707  136710     194
  136698  136707  136710  136719     191  136875  136878  136887  136890     183
  136875  136878 -136887  136890     184  136875  136878 -136887  136890     185
  136869  136863  136857  136875     186  136869  136863 -136857  136875     187
  136863  136857  136875  136878     191  136857  136875  136878  136881     194
  136857  136875  136878  136884     194  136857  136875  136878  136887     195
  136857  136875 -136878  136887     196  136857  136875 -136878  136887     197
  136851  136824  136818  136863     198  136842  136839  136845  136851     199
  136839  136845  136851  136854     199  136833  136827  136824  136851     201
  136833  136839 -136845  136851     199  136827  136824  136818  136863     198
  136827  136824  136851  136845     203  136827  136824  136851  136854     203
  136827  136833  136839  136842     200  136827  136833 -136839  136842     204
  136827  136833 -136839  136845     200  136824  136818  136863  136857     192
  136824  136818  136863  136869     192  136824  136827  136833  136839     202
  136824  136851 -136845  136839     199  136818  136815 -136809  136857     205
  136818  136815 -136809  136857     206  136818  136824  136827  136833     201
  136818  136824  136851  136845     203  136818  136824  136851  136854     203
  136818  136863  136857  136875     192  136815  136809 -136857  136863     192
  136815  136809  136857  136875     186  136815  136809 -136857  136875     187
  136815  136818  136824  136827     207  136815  136818 -136824  136827     208
  136815  136818 -136824  136827     209  136815  136818 -136824  136827     210
  136815  136818  136824  136851     198  136815  136818 -136863  136857     192
  136815  136818  136863  136869     186  136815  136818 -136863  136869     187
  136809  136815  136818  136824     211  136809  136815 -136818  136824     206
  136809  136815 -136818  136863     205  136809  136815 -136818  136863     206
  136809  136857 -136863  136818     212  136809  136857 -136863  136818     213
  136809  136857 -136863  136818     214  136809  136857  136863  136869     192
  136809  136857  136875  136878     191  136800  136809  136815  136818     205
  136800  136809 -136815  136818     206  136800  136809  136857  136863     212
  136800  136809 -136857  136863     213  136800  136809 -136857  136863     214
  136800  136809  136857  136875     192  136797  136800  136809  136815     192
  136797  136800  136809  136857     215  136797  136800 -136809  136857     216
  136797  136800 -136809  136857     217  136794  136788  136797  136800     194
  136791  136788  136797  136800     194  136788  136797  136800  136809     191
  136965  136968  136977  136980     183  136965  136968 -136977  136980     184
  136965  136968 -136977  136980     185  136959  136953  136947  136965     186
  136959  136953 -136947  136965     187  136953  136947  136965  136968     191
  136947  136965  136968  136971     194  136947  136965  136968  136974     194
  136947  136965  136968  136977     195  136947  136965 -136968  136977     196
  136947  136965 -136968  136977     197  136941  136914  136908  136953     198
  136932  136929  136935  136941     199  136929  136935  136941  136944     199
  136923  136917  136914  136941     201  136923  136929 -136935  136941     199
  136917  136914  136908  136953     198  136917  136914  136941  136935     203
  136917  136914  136941  136944     203  136917  136923  136929  136932     200
  136917  136923 -136929  136932     204  136917  136923 -136929  136935     200
  136914  136908  136953  136947     192  136914  136908  136953  136959     192
  136914  136917  136923  136929     202  136914  136941 -136935  136929     199
  136908  136905 -136899  136947     205  136908  136905 -136899  136947     206
  136908  136914  136917  136923     201  136908  136914  136941  136935     203
  136908  136914  136941  136944     203  136908  136953  136947  136965     192
  136905  136899 -136947  136953     192  136905  136899  136947  136965     186
  136905  136899 -136947  136965     187  136905  136908  136914  136917     207
  136905  136908 -136914  136917     208  136905  136908 -136914  136917     209
  136905  136908 -136914  136917     210  136905  136908  136914  136941     198
  136905  136908 -136953  136947     192  136905  136908  136953  136959     186
  136905  136908 -136953  136959     187  136899  136905  136908  136914     211
  136899  136905 -136908  136914     206  136899  136905 -136908  136953     205
  136899  136905 -136908  136953     206  136899  136947 -136953  136908     212
  136899  136947 -136953  136908     213  136899  136947 -136953  136908     214
  136899  136947  136953  136959     192  136899  136947  136965  136968     191
  136890  136899  136905  136908     205  136890  136899 -136905  136908     206
  136890  136899  136947  136953     212  136890  136899 -136947  136953     213
  136890  136899 -136947  136953     214  136890  136899  136947  136965     192
  136887  136890  136899  136905     192  136887  136890  136899  136947     215
  136887  136890 -136899  136947     216  136887  136890 -136899  136947     217
  136884  136878  136887  136890     194  136881  136878  136887  136890     194
  136878  136887  136890  136899     191  137055  137058  137067  137070     183
  137055  137058 -137067  137070     184  137055  137058 -137067  137070     185
  137049  137043  137037  137055     186  137049  137043 -137037  137055     187
  137043  137037  137055  137058     191  137037  137055  137058  137061     194
  137037  137055  137058  137064     194  137037  137055  137058  137067     195
  137037  137055 -137058  137067     196  137037  137055 -137058  137067     197
  137031  137004  136998  137043     198  137022  137019  137025  137031     199
  137019  137025  137031  137034     199  137013  137007  137004  137031     201
  137013  137019 -137025  137031     199  137007  137004  136998  137043     198
  137007  137004  137031  137025     203  137007  137004  137031  137034     203
  137007  137013  137019  137022     200  137007  137013 -137019  137022     204
  137007  137013 -137019  137025     200  137004  136998  137043  137037     192
  137004  136998  137043  137049     192  137004  137007  137013  137019     202
  137004  137031 -137025  137019     199  136998  136995 -136989  137037     205
  136998  136995 -136989  137037     206  136998  137004  137007  137013     201
  136998  137004  137031  137025     203  136998  137004  137031  137034     203
  136998  137043  137037  137055     192  136995  136989 -137037  137043     192
  136995  136989  137037  137055     186  136995  136989 -137037  137055     187
  136995  136998  137004  137007     207  136995  136998 -137004  137007     208
  136995  136998 -137004  137007     209  136995  136998 -137004  137007     210
  136995  136998  137004  137031     198  136995  136998 -137043  137037     192
  136995  136998  137043  137049     186  136995  136998 -137043  137049     187
  136989  136995  136998  137004     211  136989  136995 -136998  137004     206
  136989  136995 -136998  137043     205  136989  136995 -136998  137043     206
  136989  137037 -137043  136998     212  136989  137037 -137043  136998     213
  136989  137037 -137043  136998     214  136989  137037  137043  137049     192
  136989  137037  137055  137058     191  136980  136989  136995  136998     205
  136980  136989 -136995  136998     206  136980  136989  137037  137043     212
  136980  136989 -137037  137043     213  136980  136989 -137037  137043     214
  136980  136989  137037  137055     192  136977  136980  136989  136995     192
  136977  136980  136989  137037     215  136977  136980 -136989  137037     216
  136977  136980 -136989  137037     217  136974  136968  136977  136980     194
  136971  136968  136977  136980     194  136968  136977  136980  136989     191
  137145  137148  137157  137160     183  137145  137148 -137157  137160     184
  137145  137148 -137157  137160     185  137139  137133  137127  137145     186
  137139  137133 -137127  137145     187  137133  137127  137145  137148     191
  137127  137145  137148  137151     194  137127  137145  137148  137154     194
  137127  137145  137148  137157     195  137127  137145 -137148  137157     196
  137127  137145 -137148  137157     197  137121  137094  137088  137133     198
  137112  137109  137115  137121     199  137109  137115  137121  137124     199
  137103  137097  137094  137121     201  137103  137109 -137115  137121     199
  137097  137094  137088  137133     198  137097  137094  137121  137115     203
  137097  137094  137121  137124     203  137097  137103  137109  137112     200
  137097  137103 -137109  137112     204  137097  137103 -137109  137115     200
  137094  137088  137133  137127     192  137094  137088  137133  137139     192
  137094  137097  137103  137109     202  137094  137121 -137115  137109     199
  137088  137085 -137079  137127     205  137088  137085 -137079  137127     206
  137088  137094  137097  137103     201  137088  137094  137121  137115     203
  137088  137094  137121  137124     203  137088  137133  137127  137145     192
  137085  137079 -137127  137133     192  137085  137079  137127  137145     186
  137085  137079 -137127  137145     187  137085  137088  137094  137097     207
  137085  137088 -137094  137097     208  137085  137088 -137094  137097     209
  137085  137088 -137094  137097     210  137085  137088  137094  137121     198
  137085  137088 -137133  137127     192  137085  137088  137133  137139     186
  137085  137088 -137133  137139     187  137079  137085  137088  137094     211
  137079  137085 -137088  137094     206  137079  137085 -137088  137133     205
  137079  137085 -137088  137133     206  137079  137127 -137133  137088     212
  137079  137127 -137133  137088     213  137079  137127 -137133  137088     214
  137079  137127  137133  137139     192  137079  137127  137145  137148     191
  137070  137079  137085  137088     205  137070  137079 -137085  137088     206
  137070  137079  137127  137133     212  137070  137079 -137127  137133     213
  137070  137079 -137127  137133     214  137070  137079  137127  137145     192
  137067  137070  137079  137085     192  137067  137070  137079  137127     215
  137067  137070 -137079  137127     216  137067  137070 -137079  137127     217
  137064  137058  137067  137070     194  137061  137058  137067  137070     194
  137058  137067  137070  137079     191  137235  137238  137247  137250     183
  137235  137238 -137247  137250     184  137235  137238 -137247  137250     185
  137229  137223  137217  137235     186  137229  137223 -137217  137235     187
  137223  137217  137235  137238     191  137217  137235  137238  137241     194
  137217  137235  137238  137244     194  137217  137235  137238  137247     195
  137217  137235 -137238  137247     196  137217  137235 -137238  137247     197
  137211  137184  137178  137223     198  137202  137199  137205  137211     199
  137199  137205  137211  137214     199  137193  137187  137184  137211     201
  137193  137199 -137205  137211     199  137187  137184  137178  137223     198
  137187  137184  137211  137205     203  137187  137184  137211  137214     203
  137187  137193  137199  137202     200  137187  137193 -137199  137202     204
  137187  137193 -137199  137205     200  137184  137178  137223  137217     192
  137184  137178  137223  137229     192  137184  137187  137193  137199     202
  137184  137211 -137205  137199     199  137178  137175 -137169  137217     205
  137178  137175 -137169  137217     206  137178  137184  137187  137193     201
  137178  137184  137211  137205     203  137178  137184  137211  137214     203
  137178  137223  137217  137235     192  137175  137169 -137217  137223     192
  137175  137169  137217  137235     186  137175  137169 -137217  137235     187
  137175  137178  137184  137187     207  137175  137178 -137184  137187     208
  137175  137178 -137184  137187     209  137175  137178 -137184  137187     210
  137175  137178  137184  137211     198  137175  137178 -137223  137217     192
  137175  137178  137223  137229     186  137175  137178 -137223  137229     187
  137169  137175  137178  137184     211  137169  137175 -137178  137184     206
  137169  137175 -137178  137223     205  137169  137175 -137178  137223     206
  137169  137217 -137223  137178     212  137169  137217 -137223  137178     213
  137169  137217 -137223  137178     214  137169  137217  137223  137229     192
  137169  137217  137235  137238     191  137160  137169  137175  137178     205
  137160  137169 -137175  137178     206  137160  137169  137217  137223     212
  137160  137169 -137217  137223     213  137160  137169 -137217  137223     214
  137160  137169  137217  137235     192  137157  137160  137169  137175     192
  137157  137160  137169  137217     215  137157  137160 -137169  137217     216
  137157  137160 -137169  137217     217  137154  137148  137157  137160     194
  137151  137148  137157  137160     194  137148  137157  137160  137169     191
  137325  137328  137337  137340     183  137325  137328 -137337  137340     184
  137325  137328 -137337  137340     185  137319  137313  137307  137325     186
  137319  137313 -137307  137325     187  137313  137307  137325  137328     191
  137307  137325  137328  137331     194  137307  137325  137328  137334     194
  137307  137325  137328  137337     195  137307  137325 -137328  137337     196
  137307  137325 -137328  137337     197  137301  137274  137268  137313     198
  137292  137289  137295  137301     199  137289  137295  137301  137304     199
  137283  137277  137274  137301     201  137283  137289 -137295  137301     199
  137277  137274  137268  137313     198  137277  137274  137301  137295     203
  137277  137274  137301  137304     203  137277  137283  137289  137292     200
  137277  137283 -137289  137292     204  137277  137283 -137289  137295     200
  137274  137268  137313  137307     192  137274  137268  137313  137319     192
  137274  137277  137283  137289     202  137274  137301 -137295  137289     199
  137268  137265 -137259  137307     205  137268  137265 -137259  137307     206
  137268  137274  137277  137283     201  137268  137274  137301  137295     203
  137268  137274  137301  137304     203  137268  137313  137307  137325     192
  137265  137259 -137307  137313     192  137265  137259  137307  137325     186
  137265  137259 -137307  137325     187  137265  137268  137274  137277     207
  137265  137268 -137274  137277     208  137265  137268 -137274  137277     209
  137265  137268 -137274  137277     210  137265  137268  137274  137301     198
  137265  137268 -137313  137307     192  137265  137268  137313  137319     186
  137265  137268 -137313  137319     187  137259  137265  137268  137274     211
  137259  137265 -137268  137274     206  137259  137265 -137268  137313     205
  137259  137265 -137268  137313     206  137259  137307 -137313  137268     212
  137259  137307 -137313  137268     213  137259  137307 -137313  137268     214
  137259  137307  137313  137319     192  137259  137307  137325  137328     191
  137250  137259  137265  137268     205  137250  137259 -137265  137268     206
  137250  137259  137307  137313     212  137250  137259 -137307  137313     213
  137250  137259 -137307  137313     214  137250  137259  137307  137325     192
  137247  137250  137259  137265     192  137247  137250  137259  137307     215
  137247  137250 -137259  137307     216  137247  137250 -137259  137307     217
  137244  137238  137247  137250     194  137241  137238  137247  137250     194
  137238  137247  137250  137259     191  137415  137418  137427  137430     183
  137415  137418 -137427  137430     184  137415  137418 -137427  137430     185
  137409  137403  137397  137415     186  137409  137403 -137397  137415     187
  137403  137397  137415  137418     191  137397  137415  137418  137421     194
  137397  137415  137418  137424     194  137397  137415  137418  137427     195
  137397  137415 -137418  137427     196  137397  137415 -137418  137427     197
  137391  137364  137358  137403     198  137382  137379  137385  137391     199
  137379  137385  137391  137394     199  137373  137367  137364  137391     201
  137373  137379 -137385  137391     199  137367  137364  137358  137403     198
  137367  137364  137391  137385     203  137367  137364  137391  137394     203
  137367  137373  137379  137382     200  137367  137373 -137379  137382     204
  137367  137373 -137379  137385     200  137364  137358  137403  137397     192
  137364  137358  137403  137409     192  137364  137367  137373  137379     202
  137364  137391 -137385  137379     199  137358  137355 -137349  137397     205
  137358  137355 -137349  137397     206  137358  137364  137367  137373     201
  137358  137364  137391  137385     203  137358  137364  137391  137394     203
  137358  137403  137397  137415     192  137355  137349 -137397  137403     192
  137355  137349  137397  137415     186  137355  137349 -137397  137415     187
  137355  137358  137364  137367     207  137355  137358 -137364  137367     208
  137355  137358 -137364  137367     209  137355  137358 -137364  137367     210
  137355  137358  137364  137391     198  137355  137358 -137403  137397     192
  137355  137358  137403  137409     186  137355  137358 -137403  137409     187
  137349  137355  137358  137364     211  137349  137355 -137358  137364     206
  137349  137355 -137358  137403     205  137349  137355 -137358  137403     206
  137349  137397 -137403  137358     212  137349  137397 -137403  137358     213
  137349  137397 -137403  137358     214  137349  137397  137403  137409     192
  137349  137397  137415  137418     191  137340  137349  137355  137358     205
  137340  137349 -137355  137358     206  137340  137349  137397  137403     212
  137340  137349 -137397  137403     213  137340  137349 -137397  137403     214
  137340  137349  137397  137415     192  137337  137340  137349  137355     192
  137337  137340  137349  137397     215  137337  137340 -137349  137397     216
  137337  137340 -137349  137397     217  137334  137328  137337  137340     194
  137331  137328  137337  137340     194  137328  137337  137340  137349     191
  137505  137508  137517  137520     183  137505  137508 -137517  137520     184
  137505  137508 -137517  137520     185  137499  137493  137487  137505     186
  137499  137493 -137487  137505     187  137493  137487  137505  137508     191
  137487  137505  137508  137511     194  137487  137505  137508  137514     194
  137487  137505  137508  137517     195  137487  137505 -137508  137517     196
  137487  137505 -137508  137517     197  137481  137454  137448  137493     198
  137472  137469  137475  137481     199  137469  137475  137481  137484     199
  137463  137457  137454  137481     201  137463  137469 -137475  137481     199
  137457  137454  137448  137493     198  137457  137454  137481  137475     203
  137457  137454  137481  137484     203  137457  137463  137469  137472     200
  137457  137463 -137469  137472     204  137457  137463 -137469  137475     200
  137454  137448  137493  137487     192  137454  137448  137493  137499     192
  137454  137457  137463  137469     202  137454  137481 -137475  137469     199
  137448  137445 -137439  137487     205  137448  137445 -137439  137487     206
  137448  137454  137457  137463     201  137448  137454  137481  137475     203
  137448  137454  137481  137484     203  137448  137493  137487  137505     192
  137445  137439 -137487  137493     192  137445  137439  137487  137505     186
  137445  137439 -137487  137505     187  137445  137448  137454  137457     207
  137445  137448 -137454  137457     208  137445  137448 -137454  137457     209
  137445  137448 -137454  137457     210  137445  137448  137454  137481     198
  137445  137448 -137493  137487     192  137445  137448  137493  137499     186
  137445  137448 -137493  137499     187  137439  137445  137448  137454     211
  137439  137445 -137448  137454     206  137439  137445 -137448  137493     205
  137439  137445 -137448  137493     206  137439  137487 -137493  137448     212
  137439  137487 -137493  137448     213  137439  137487 -137493  137448     214
  137439  137487  137493  137499     192  137439  137487  137505  137508     191
  137430  137439  137445  137448     205  137430  137439 -137445  137448     206
  137430  137439  137487  137493     212  137430  137439 -137487  137493     213
  137430  137439 -137487  137493     214  137430  137439  137487  137505     192
  137427  137430  137439  137445     192  137427  137430  137439  137487     215
  137427  137430 -137439  137487     216  137427  137430 -137439  137487     217
  137424  137418  137427  137430     194  137421  137418  137427  137430     194
  137418  137427  137430  137439     191  137595  137598  137607  137610     183
  137595  137598 -137607  137610     184  137595  137598 -137607  137610     185
  137589  137583  137577  137595     186  137589  137583 -137577  137595     187
  137583  137577  137595  137598     191  137577  137595  137598  137601     194
  137577  137595  137598  137604     194  137577  137595  137598  137607     195
  137577  137595 -137598  137607     196  137577  137595 -137598  137607     197
  137571  137544  137538  137583     198  137562  137559  137565  137571     199
  137559  137565  137571  137574     199  137553  137547  137544  137571     201
  137553  137559 -137565  137571     199  137547  137544  137538  137583     198
  137547  137544  137571  137565     203  137547  137544  137571  137574     203
  137547  137553  137559  137562     200  137547  137553 -137559  137562     204
  137547  137553 -137559  137565     200  137544  137538  137583  137577     192
  137544  137538  137583  137589     192  137544  137547  137553  137559     202
  137544  137571 -137565  137559     199  137538  137535 -137529  137577     205
  137538  137535 -137529  137577     206  137538  137544  137547  137553     201
  137538  137544  137571  137565     203  137538  137544  137571  137574     203
  137538  137583  137577  137595     192  137535  137529 -137577  137583     192
  137535  137529  137577  137595     186  137535  137529 -137577  137595     187
  137535  137538  137544  137547     207  137535  137538 -137544  137547     208
  137535  137538 -137544  137547     209  137535  137538 -137544  137547     210
  137535  137538  137544  137571     198  137535  137538 -137583  137577     192
  137535  137538  137583  137589     186  137535  137538 -137583  137589     187
  137529  137535  137538  137544     211  137529  137535 -137538  137544     206
  137529  137535 -137538  137583     205  137529  137535 -137538  137583     206
  137529  137577 -137583  137538     212  137529  137577 -137583  137538     213
  137529  137577 -137583  137538     214  137529  137577  137583  137589     192
  137529  137577  137595  137598     191  137520  137529  137535  137538     205
  137520  137529 -137535  137538     206  137520  137529  137577  137583     212
  137520  137529 -137577  137583     213  137520  137529 -137577  137583     214
  137520  137529  137577  137595     192  137517  137520  137529  137535     192
  137517  137520  137529  137577     215  137517  137520 -137529  137577     216
  137517  137520 -137529  137577     217  137514  137508  137517  137520     194
  137511  137508  137517  137520     194  137508  137517  137520  137529     191
  137685  137688  137697  137700     183  137685  137688 -137697  137700     184
  137685  137688 -137697  137700     185  137679  137673  137667  137685     186
  137679  137673 -137667  137685     187  137673  137667  137685  137688     191
  137667  137685  137688  137691     194  137667  137685  137688  137694     194
  137667  137685  137688  137697     195  137667  137685 -137688  137697     196
  137667  137685 -137688  137697     197  137661  137634  137628  137673     198
  137652  137649  137655  137661     199  137649  137655  137661  137664     199
  137643  137637  137634  137661     201  137643  137649 -137655  137661     199
  137637  137634  137628  137673     198  137637  137634  137661  137655     203
  137637  137634  137661  137664     203  137637  137643  137649  137652     200
  137637  137643 -137649  137652     204  137637  137643 -137649  137655     200
  137634  137628  137673  137667     192  137634  137628  137673  137679     192
  137634  137637  137643  137649     202  137634  137661 -137655  137649     199
  137628  137625 -137619  137667     205  137628  137625 -137619  137667     206
  137628  137634  137637  137643     201  137628  137634  137661  137655     203
  137628  137634  137661  137664     203  137628  137673  137667  137685     192
  137625  137619 -137667  137673     192  137625  137619  137667  137685     186
  137625  137619 -137667  137685     187  137625  137628  137634  137637     207
  137625  137628 -137634  137637     208  137625  137628 -137634  137637     209
  137625  137628 -137634  137637     210  137625  137628  137634  137661     198
  137625  137628 -137673  137667     192  137625  137628  137673  137679     186
  137625  137628 -137673  137679     187  137619  137625  137628  137634     211
  137619  137625 -137628  137634     206  137619  137625 -137628  137673     205
  137619  137625 -137628  137673     206  137619  137667 -137673  137628     212
  137619  137667 -137673  137628     213  137619  137667 -137673  137628     214
  137619  137667  137673  137679     192  137619  137667  137685  137688     191
  137610  137619  137625  137628     205  137610  137619 -137625  137628     206
  137610  137619  137667  137673     212  137610  137619 -137667  137673     213
  137610  137619 -137667  137673     214  137610  137619  137667  137685     192
  137607  137610  137619  137625     192  137607  137610  137619  137667     215
  137607  137610 -137619  137667     216  137607  137610 -137619  137667     217
  137604  137598  137607  137610     194  137601  137598  137607  137610     194
  137598  137607  137610  137619     191  137775  137778  137787  137790     183
  137775  137778 -137787  137790     184  137775  137778 -137787  137790     185
  137769  137763  137757  137775     186  137769  137763 -137757  137775     187
  137763  137757  137775  137778     191  137757  137775  137778  137781     194
  137757  137775  137778  137784     194  137757  137775  137778  137787     195
  137757  137775 -137778  137787     196  137757  137775 -137778  137787     197
  137751  137724  137718  137763     198  137742  137739  137745  137751     199
  137739  137745  137751  137754     199  137733  137727  137724  137751     201
  137733  137739 -137745  137751     199  137727  137724  137718  137763     198
  137727  137724  137751  137745     203  137727  137724  137751  137754     203
  137727  137733  137739  137742     200  137727  137733 -137739  137742     204
  137727  137733 -137739  137745     200  137724  137718  137763  137757     192
  137724  137718  137763  137769     192  137724  137727  137733  137739     202
  137724  137751 -137745  137739     199  137718  137715 -137709  137757     205
  137718  137715 -137709  137757     206  137718  137724  137727  137733     201
  137718  137724  137751  137745     203  137718  137724  137751  137754     203
  137718  137763  137757  137775     192  137715  137709 -137757  137763     192
  137715  137709  137757  137775     186  137715  137709 -137757  137775     187
  137715  137718  137724  137727     207  137715  137718 -137724  137727     208
  137715  137718 -137724  137727     209  137715  137718 -137724  137727     210
  137715  137718  137724  137751     198  137715  137718 -137763  137757     192
  137715  137718  137763  137769     186  137715  137718 -137763  137769     187
  137709  137715  137718  137724     211  137709  137715 -137718  137724     206
  137709  137715 -137718  137763     205  137709  137715 -137718  137763     206
  137709  137757 -137763  137718     212  137709  137757 -137763  137718     213
  137709  137757 -137763  137718     214  137709  137757  137763  137769     192
  137709  137757  137775  137778     191  137700  137709  137715  137718     205
  137700  137709 -137715  137718     206  137700  137709  137757  137763     212
  137700  137709 -137757  137763     213  137700  137709 -137757  137763     214
  137700  137709  137757  137775     192  137697  137700  137709  137715     192
  137697  137700  137709  137757     215  137697  137700 -137709  137757     216
  137697  137700 -137709  137757     217  137694  137688  137697  137700     194
  137691  137688  137697  137700     194  137688  137697  137700  137709     191
  137865  137868  137877  137880     183  137865  137868 -137877  137880     184
  137865  137868 -137877  137880     185  137859  137853  137847  137865     186
  137859  137853 -137847  137865     187  137853  137847  137865  137868     191
  137847  137865  137868  137871     194  137847  137865  137868  137874     194
  137847  137865  137868  137877     195  137847  137865 -137868  137877     196
  137847  137865 -137868  137877     197  137841  137814  137808  137853     198
  137832  137829  137835  137841     199  137829  137835  137841  137844     199
  137823  137817  137814  137841     201  137823  137829 -137835  137841     199
  137817  137814  137808  137853     198  137817  137814  137841  137835     203
  137817  137814  137841  137844     203  137817  137823  137829  137832     200
  137817  137823 -137829  137832     204  137817  137823 -137829  137835     200
  137814  137808  137853  137847     192  137814  137808  137853  137859     192
  137814  137817  137823  137829     202  137814  137841 -137835  137829     199
  137808  137805 -137799  137847     205  137808  137805 -137799  137847     206
  137808  137814  137817  137823     201  137808  137814  137841  137835     203
  137808  137814  137841  137844     203  137808  137853  137847  137865     192
  137805  137799 -137847  137853     192  137805  137799  137847  137865     186
  137805  137799 -137847  137865     187  137805  137808  137814  137817     207
  137805  137808 -137814  137817     208  137805  137808 -137814  137817     209
  137805  137808 -137814  137817     210  137805  137808  137814  137841     198
  137805  137808 -137853  137847     192  137805  137808  137853  137859     186
  137805  137808 -137853  137859     187  137799  137805  137808  137814     211
  137799  137805 -137808  137814     206  137799  137805 -137808  137853     205
  137799  137805 -137808  137853     206  137799  137847 -137853  137808     212
  137799  137847 -137853  137808     213  137799  137847 -137853  137808     214
  137799  137847  137853  137859     192  137799  137847  137865  137868     191
  137790  137799  137805  137808     205  137790  137799 -137805  137808     206
  137790  137799  137847  137853     212  137790  137799 -137847  137853     213
  137790  137799 -137847  137853     214  137790  137799  137847  137865     192
  137787  137790  137799  137805     192  137787  137790  137799  137847     215
  137787  137790 -137799  137847     216  137787  137790 -137799  137847     217
  137784  137778  137787  137790     194  137781  137778  137787  137790     194
  137778  137787  137790  137799     191  137955  137958  137967  137970     183
  137955  137958 -137967  137970     184  137955  137958 -137967  137970     185
  137949  137943  137937  137955     186  137949  137943 -137937  137955     187
  137943  137937  137955  137958     191  137937  137955  137958  137961     194
  137937  137955  137958  137964     194  137937  137955  137958  137967     195
  137937  137955 -137958  137967     196  137937  137955 -137958  137967     197
  137931  137904  137898  137943     198  137922  137919  137925  137931     199
  137919  137925  137931  137934     199  137913  137907  137904  137931     201
  137913  137919 -137925  137931     199  137907  137904  137898  137943     198
  137907  137904  137931  137925     203  137907  137904  137931  137934     203
  137907  137913  137919  137922     200  137907  137913 -137919  137922     204
  137907  137913 -137919  137925     200  137904  137898  137943  137937     192
  137904  137898  137943  137949     192  137904  137907  137913  137919     202
  137904  137931 -137925  137919     199  137898  137895 -137889  137937     205
  137898  137895 -137889  137937     206  137898  137904  137907  137913     201
  137898  137904  137931  137925     203  137898  137904  137931  137934     203
  137898  137943  137937  137955     192  137895  137889 -137937  137943     192
  137895  137889  137937  137955     186  137895  137889 -137937  137955     187
  137895  137898  137904  137907     207  137895  137898 -137904  137907     208
  137895  137898 -137904  137907     209  137895  137898 -137904  137907     210
  137895  137898  137904  137931     198  137895  137898 -137943  137937     192
  137895  137898  137943  137949     186  137895  137898 -137943  137949     187
  137889  137895  137898  137904     211  137889  137895 -137898  137904     206
  137889  137895 -137898  137943     205  137889  137895 -137898  137943     206
  137889  137937 -137943  137898     212  137889  137937 -137943  137898     213
  137889  137937 -137943  137898     214  137889  137937  137943  137949     192
  137889  137937  137955  137958     191  137880  137889  137895  137898     205
  137880  137889 -137895  137898     206  137880  137889  137937  137943     212
  137880  137889 -137937  137943     213  137880  137889 -137937  137943     214
  137880  137889  137937  137955     192  137877  137880  137889  137895     192
  137877  137880  137889  137937     215  137877  137880 -137889  137937     216
  137877  137880 -137889  137937     217  137874  137868  137877  137880     194
  137871  137868  137877  137880     194  137868  137877  137880  137889     191
  138045  138048  138057  138060     183  138045  138048 -138057  138060     184
  138045  138048 -138057  138060     185  138039  138033  138027  138045     186
  138039  138033 -138027  138045     187  138033  138027  138045  138048     191
  138027  138045  138048  138051     194  138027  138045  138048  138054     194
  138027  138045  138048  138057     195  138027  138045 -138048  138057     196
  138027  138045 -138048  138057     197  138021  137994  137988  138033     198
  138012  138009  138015  138021     199  138009  138015  138021  138024     199
  138003  137997  137994  138021     201  138003  138009 -138015  138021     199
  137997  137994  137988  138033     198  137997  137994  138021  138015     203
  137997  137994  138021  138024     203  137997  138003  138009  138012     200
  137997  138003 -138009  138012     204  137997  138003 -138009  138015     200
  137994  137988  138033  138027     192  137994  137988  138033  138039     192
  137994  137997  138003  138009     202  137994  138021 -138015  138009     199
  137988  137985 -137979  138027     205  137988  137985 -137979  138027     206
  137988  137994  137997  138003     201  137988  137994  138021  138015     203
  137988  137994  138021  138024     203  137988  138033  138027  138045     192
  137985  137979 -138027  138033     192  137985  137979  138027  138045     186
  137985  137979 -138027  138045     187  137985  137988  137994  137997     207
  137985  137988 -137994  137997     208  137985  137988 -137994  137997     209
  137985  137988 -137994  137997     210  137985  137988  137994  138021     198
  137985  137988 -138033  138027     192  137985  137988  138033  138039     186
  137985  137988 -138033  138039     187  137979  137985  137988  137994     211
  137979  137985 -137988  137994     206  137979  137985 -137988  138033     205
  137979  137985 -137988  138033     206  137979  138027 -138033  137988     212
  137979  138027 -138033  137988     213  137979  138027 -138033  137988     214
  137979  138027  138033  138039     192  137979  138027  138045  138048     191
  137970  137979  137985  137988     205  137970  137979 -137985  137988     206
  137970  137979  138027  138033     212  137970  137979 -138027  138033     213
  137970  137979 -138027  138033     214  137970  137979  138027  138045     192
  137967  137970  137979  137985     192  137967  137970  137979  138027     215
  137967  137970 -137979  138027     216  137967  137970 -137979  138027     217
  137964  137958  137967  137970     194  137961  137958  137967  137970     194
  137958  137967  137970  137979     191  138135  138138  138147  138150     183
  138135  138138 -138147  138150     184  138135  138138 -138147  138150     185
  138129  138123  138117  138135     186  138129  138123 -138117  138135     187
  138123  138117  138135  138138     191  138117  138135  138138  138141     194
  138117  138135  138138  138144     194  138117  138135  138138  138147     195
  138117  138135 -138138  138147     196  138117  138135 -138138  138147     197
  138111  138084  138078  138123     198  138102  138099  138105  138111     199
  138099  138105  138111  138114     199  138093  138087  138084  138111     201
  138093  138099 -138105  138111     199  138087  138084  138078  138123     198
  138087  138084  138111  138105     203  138087  138084  138111  138114     203
  138087  138093  138099  138102     200  138087  138093 -138099  138102     204
  138087  138093 -138099  138105     200  138084  138078  138123  138117     192
  138084  138078  138123  138129     192  138084  138087  138093  138099     202
  138084  138111 -138105  138099     199  138078  138075 -138069  138117     205
  138078  138075 -138069  138117     206  138078  138084  138087  138093     201
  138078  138084  138111  138105     203  138078  138084  138111  138114     203
  138078  138123  138117  138135     192  138075  138069 -138117  138123     192
  138075  138069  138117  138135     186  138075  138069 -138117  138135     187
  138075  138078  138084  138087     207  138075  138078 -138084  138087     208
  138075  138078 -138084  138087     209  138075  138078 -138084  138087     210
  138075  138078  138084  138111     198  138075  138078 -138123  138117     192
  138075  138078  138123  138129     186  138075  138078 -138123  138129     187
  138069  138075  138078  138084     211  138069  138075 -138078  138084     206
  138069  138075 -138078  138123     205  138069  138075 -138078  138123     206
  138069  138117 -138123  138078     212  138069  138117 -138123  138078     213
  138069  138117 -138123  138078     214  138069  138117  138123  138129     192
  138069  138117  138135  138138     191  138060  138069  138075  138078     205
  138060  138069 -138075  138078     206  138060  138069  138117  138123     212
  138060  138069 -138117  138123     213  138060  138069 -138117  138123     214
  138060  138069  138117  138135     192  138057  138060  138069  138075     192
  138057  138060  138069  138117     215  138057  138060 -138069  138117     216
  138057  138060 -138069  138117     217  138054  138048  138057  138060     194
  138051  138048  138057  138060     194  138048  138057  138060  138069     191
  138225  138228  138237  138240     183  138225  138228 -138237  138240     184
  138225  138228 -138237  138240     185  138219  138213  138207  138225     186
  138219  138213 -138207  138225     187  138213  138207  138225  138228     191
  138207  138225  138228  138231     194  138207  138225  138228  138234     194
  138207  138225  138228  138237     195  138207  138225 -138228  138237     196
  138207  138225 -138228  138237     197  138201  138174  138168  138213     198
  138192  138189  138195  138201     199  138189  138195  138201  138204     199
  138183  138177  138174  138201     201  138183  138189 -138195  138201     199
  138177  138174  138168  138213     198  138177  138174  138201  138195     203
  138177  138174  138201  138204     203  138177  138183  138189  138192     200
  138177  138183 -138189  138192     204  138177  138183 -138189  138195     200
  138174  138168  138213  138207     192  138174  138168  138213  138219     192
  138174  138177  138183  138189     202  138174  138201 -138195  138189     199
  138168  138165 -138159  138207     205  138168  138165 -138159  138207     206
  138168  138174  138177  138183     201  138168  138174  138201  138195     203
  138168  138174  138201  138204     203  138168  138213  138207  138225     192
  138165  138159 -138207  138213     192  138165  138159  138207  138225     186
  138165  138159 -138207  138225     187  138165  138168  138174  138177     207
  138165  138168 -138174  138177     208  138165  138168 -138174  138177     209
  138165  138168 -138174  138177     210  138165  138168  138174  138201     198
  138165  138168 -138213  138207     192  138165  138168  138213  138219     186
  138165  138168 -138213  138219     187  138159  138165  138168  138174     211
  138159  138165 -138168  138174     206  138159  138165 -138168  138213     205
  138159  138165 -138168  138213     206  138159  138207 -138213  138168     212
  138159  138207 -138213  138168     213  138159  138207 -138213  138168     214
  138159  138207  138213  138219     192  138159  138207  138225  138228     191
  138150  138159  138165  138168     205  138150  138159 -138165  138168     206
  138150  138159  138207  138213     212  138150  138159 -138207  138213     213
  138150  138159 -138207  138213     214  138150  138159  138207  138225     192
  138147  138150  138159  138165     192  138147  138150  138159  138207     215
  138147  138150 -138159  138207     216  138147  138150 -138159  138207     217
  138144  138138  138147  138150     194  138141  138138  138147  138150     194
  138138  138147  138150  138159     191  138315  138318  138327  138330     183
  138315  138318 -138327  138330     184  138315  138318 -138327  138330     185
  138309  138303  138297  138315     186  138309  138303 -138297  138315     187
  138303  138297  138315  138318     191  138297  138315  138318  138321     194
  138297  138315  138318  138324     194  138297  138315  138318  138327     195
  138297  138315 -138318  138327     196  138297  138315 -138318  138327     197
  138291  138264  138258  138303     198  138282  138279  138285  138291     199
  138279  138285  138291  138294     199  138273  138267  138264  138291     201
  138273  138279 -138285  138291     199  138267  138264  138258  138303     198
  138267  138264  138291  138285     203  138267  138264  138291  138294     203
  138267  138273  138279  138282     200  138267  138273 -138279  138282     204
  138267  138273 -138279  138285     200  138264  138258  138303  138297     192
  138264  138258  138303  138309     192  138264  138267  138273  138279     202
  138264  138291 -138285  138279     199  138258  138255 -138249  138297     205
  138258  138255 -138249  138297     206  138258  138264  138267  138273     201
  138258  138264  138291  138285     203  138258  138264  138291  138294     203
  138258  138303  138297  138315     192  138255  138249 -138297  138303     192
  138255  138249  138297  138315     186  138255  138249 -138297  138315     187
  138255  138258  138264  138267     207  138255  138258 -138264  138267     208
  138255  138258 -138264  138267     209  138255  138258 -138264  138267     210
  138255  138258  138264  138291     198  138255  138258 -138303  138297     192
  138255  138258  138303  138309     186  138255  138258 -138303  138309     187
  138249  138255  138258  138264     211  138249  138255 -138258  138264     206
  138249  138255 -138258  138303     205  138249  138255 -138258  138303     206
  138249  138297 -138303  138258     212  138249  138297 -138303  138258     213
  138249  138297 -138303  138258     214  138249  138297  138303  138309     192
  138249  138297  138315  138318     191  138240  138249  138255  138258     205
  138240  138249 -138255  138258     206  138240  138249  138297  138303     212
  138240  138249 -138297  138303     213  138240  138249 -138297  138303     214
  138240  138249  138297  138315     192  138237  138240  138249  138255     192
  138237  138240  138249  138297     215  138237  138240 -138249  138297     216
  138237  138240 -138249  138297     217  138234  138228  138237  138240     194
  138231  138228  138237  138240     194  138228  138237  138240  138249     191
  138405  138408  138417  138420     183  138405  138408 -138417  138420     184
  138405  138408 -138417  138420     185  138399  138393  138387  138405     186
  138399  138393 -138387  138405     187  138393  138387  138405  138408     191
  138387  138405  138408  138411     194  138387  138405  138408  138414     194
  138387  138405  138408  138417     195  138387  138405 -138408  138417     196
  138387  138405 -138408  138417     197  138381  138354  138348  138393     198
  138372  138369  138375  138381     199  138369  138375  138381  138384     199
  138363  138357  138354  138381     201  138363  138369 -138375  138381     199
  138357  138354  138348  138393     198  138357  138354  138381  138375     203
  138357  138354  138381  138384     203  138357  138363  138369  138372     200
  138357  138363 -138369  138372     204  138357  138363 -138369  138375     200
  138354  138348  138393  138387     192  138354  138348  138393  138399     192
  138354  138357  138363  138369     202  138354  138381 -138375  138369     199
  138348  138345 -138339  138387     205  138348  138345 -138339  138387     206
  138348  138354  138357  138363     201  138348  138354  138381  138375     203
  138348  138354  138381  138384     203  138348  138393  138387  138405     192
  138345  138339 -138387  138393     192  138345  138339  138387  138405     186
  138345  138339 -138387  138405     187  138345  138348  138354  138357     207
  138345  138348 -138354  138357     208  138345  138348 -138354  138357     209
  138345  138348 -138354  138357     210  138345  138348  138354  138381     198
  138345  138348 -138393  138387     192  138345  138348  138393  138399     186
  138345  138348 -138393  138399     187  138339  138345  138348  138354     211
  138339  138345 -138348  138354     206  138339  138345 -138348  138393     205
  138339  138345 -138348  138393     206  138339  138387 -138393  138348     212
  138339  138387 -138393  138348     213  138339  138387 -138393  138348     214
  138339  138387  138393  138399     192  138339  138387  138405  138408     191
  138330  138339  138345  138348     205  138330  138339 -138345  138348     206
  138330  138339  138387  138393     212  138330  138339 -138387  138393     213
  138330  138339 -138387  138393     214  138330  138339  138387  138405     192
  138327  138330  138339  138345     192  138327  138330  138339  138387     215
  138327  138330 -138339  138387     216  138327  138330 -138339  138387     217
  138324  138318  138327  138330     194  138321  138318  138327  138330     194
  138318  138327  138330  138339     191  138495  138498  138507  138510     183
  138495  138498 -138507  138510     184  138495  138498 -138507  138510     185
  138489  138483  138477  138495     186  138489  138483 -138477  138495     187
  138483  138477  138495  138498     191  138477  138495  138498  138501     194
  138477  138495  138498  138504     194  138477  138495  138498  138507     195
  138477  138495 -138498  138507     196  138477  138495 -138498  138507     197
  138471  138444  138438  138483     198  138462  138459  138465  138471     199
  138459  138465  138471  138474     199  138453  138447  138444  138471     201
  138453  138459 -138465  138471     199  138447  138444  138438  138483     198
  138447  138444  138471  138465     203  138447  138444  138471  138474     203
  138447  138453  138459  138462     200  138447  138453 -138459  138462     204
  138447  138453 -138459  138465     200  138444  138438  138483  138477     192
  138444  138438  138483  138489     192  138444  138447  138453  138459     202
  138444  138471 -138465  138459     199  138438  138435 -138429  138477     205
  138438  138435 -138429  138477     206  138438  138444  138447  138453     201
  138438  138444  138471  138465     203  138438  138444  138471  138474     203
  138438  138483  138477  138495     192  138435  138429 -138477  138483     192
  138435  138429  138477  138495     186  138435  138429 -138477  138495     187
  138435  138438  138444  138447     207  138435  138438 -138444  138447     208
  138435  138438 -138444  138447     209  138435  138438 -138444  138447     210
  138435  138438  138444  138471     198  138435  138438 -138483  138477     192
  138435  138438  138483  138489     186  138435  138438 -138483  138489     187
  138429  138435  138438  138444     211  138429  138435 -138438  138444     206
  138429  138435 -138438  138483     205  138429  138435 -138438  138483     206
  138429  138477 -138483  138438     212  138429  138477 -138483  138438     213
  138429  138477 -138483  138438     214  138429  138477  138483  138489     192
  138429  138477  138495  138498     191  138420  138429  138435  138438     205
  138420  138429 -138435  138438     206  138420  138429  138477  138483     212
  138420  138429 -138477  138483     213  138420  138429 -138477  138483     214
  138420  138429  138477  138495     192  138417  138420  138429  138435     192
  138417  138420  138429  138477     215  138417  138420 -138429  138477     216
  138417  138420 -138429  138477     217  138414  138408  138417  138420     194
  138411  138408  138417  138420     194  138408  138417  138420  138429     191
  138585  138588  138597  138600     183  138585  138588 -138597  138600     184
  138585  138588 -138597  138600     185  138579  138573  138567  138585     186
  138579  138573 -138567  138585     187  138573  138567  138585  138588     191
  138567  138585  138588  138591     194  138567  138585  138588  138594     194
  138567  138585  138588  138597     195  138567  138585 -138588  138597     196
  138567  138585 -138588  138597     197  138561  138534  138528  138573     198
  138552  138549  138555  138561     199  138549  138555  138561  138564     199
  138543  138537  138534  138561     201  138543  138549 -138555  138561     199
  138537  138534  138528  138573     198  138537  138534  138561  138555     203
  138537  138534  138561  138564     203  138537  138543  138549  138552     200
  138537  138543 -138549  138552     204  138537  138543 -138549  138555     200
  138534  138528  138573  138567     192  138534  138528  138573  138579     192
  138534  138537  138543  138549     202  138534  138561 -138555  138549     199
  138528  138525 -138519  138567     205  138528  138525 -138519  138567     206
  138528  138534  138537  138543     201  138528  138534  138561  138555     203
  138528  138534  138561  138564     203  138528  138573  138567  138585     192
  138525  138519 -138567  138573     192  138525  138519  138567  138585     186
  138525  138519 -138567  138585     187  138525  138528  138534  138537     207
  138525  138528 -138534  138537     208  138525  138528 -138534  138537     209
  138525  138528 -138534  138537     210  138525  138528  138534  138561     198
  138525  138528 -138573  138567     192  138525  138528  138573  138579     186
  138525  138528 -138573  138579     187  138519  138525  138528  138534     211
  138519  138525 -138528  138534     206  138519  138525 -138528  138573     205
  138519  138525 -138528  138573     206  138519  138567 -138573  138528     212
  138519  138567 -138573  138528     213  138519  138567 -138573  138528     214
  138519  138567  138573  138579     192  138519  138567  138585  138588     191
  138510  138519  138525  138528     205  138510  138519 -138525  138528     206
  138510  138519  138567  138573     212  138510  138519 -138567  138573     213
  138510  138519 -138567  138573     214  138510  138519  138567  138585     192
  138507  138510  138519  138525     192  138507  138510  138519  138567     215
  138507  138510 -138519  138567     216  138507  138510 -138519  138567     217
  138504  138498  138507  138510     194  138501  138498  138507  138510     194
  138498  138507  138510  138519     191  138675  138678  138687  138690     183
  138675  138678 -138687  138690     184  138675  138678 -138687  138690     185
  138669  138663  138657  138675     186  138669  138663 -138657  138675     187
  138663  138657  138675  138678     191  138657  138675  138678  138681     194
  138657  138675  138678  138684     194  138657  138675  138678  138687     195
  138657  138675 -138678  138687     196  138657  138675 -138678  138687     197
  138651  138624  138618  138663     198  138642  138639  138645  138651     199
  138639  138645  138651  138654     199  138633  138627  138624  138651     201
  138633  138639 -138645  138651     199  138627  138624  138618  138663     198
  138627  138624  138651  138645     203  138627  138624  138651  138654     203
  138627  138633  138639  138642     200  138627  138633 -138639  138642     204
  138627  138633 -138639  138645     200  138624  138618  138663  138657     192
  138624  138618  138663  138669     192  138624  138627  138633  138639     202
  138624  138651 -138645  138639     199  138618  138615 -138609  138657     205
  138618  138615 -138609  138657     206  138618  138624  138627  138633     201
  138618  138624  138651  138645     203  138618  138624  138651  138654     203
  138618  138663  138657  138675     192  138615  138609 -138657  138663     192
  138615  138609  138657  138675     186  138615  138609 -138657  138675     187
  138615  138618  138624  138627     207  138615  138618 -138624  138627     208
  138615  138618 -138624  138627     209  138615  138618 -138624  138627     210
  138615  138618  138624  138651     198  138615  138618 -138663  138657     192
  138615  138618  138663  138669     186  138615  138618 -138663  138669     187
  138609  138615  138618  138624     211  138609  138615 -138618  138624     206
  138609  138615 -138618  138663     205  138609  138615 -138618  138663     206
  138609  138657 -138663  138618     212  138609  138657 -138663  138618     213
  138609  138657 -138663  138618     214  138609  138657  138663  138669     192
  138609  138657  138675  138678     191  138600  138609  138615  138618     205
  138600  138609 -138615  138618     206  138600  138609  138657  138663     212
  138600  138609 -138657  138663     213  138600  138609 -138657  138663     214
  138600  138609  138657  138675     192  138597  138600  138609  138615     192
  138597  138600  138609  138657     215  138597  138600 -138609  138657     216
  138597  138600 -138609  138657     217  138594  138588  138597  138600     194
  138591  138588  138597  138600     194  138588  138597  138600  138609     191
  138765  138768  138777  138780     183  138765  138768 -138777  138780     184
  138765  138768 -138777  138780     185  138759  138753  138747  138765     186
  138759  138753 -138747  138765     187  138753  138747  138765  138768     191
  138747  138765  138768  138771     194  138747  138765  138768  138774     194
  138747  138765  138768  138777     195  138747  138765 -138768  138777     196
  138747  138765 -138768  138777     197  138741  138714  138708  138753     198
  138732  138729  138735  138741     199  138729  138735  138741  138744     199
  138723  138717  138714  138741     201  138723  138729 -138735  138741     199
  138717  138714  138708  138753     198  138717  138714  138741  138735     203
  138717  138714  138741  138744     203  138717  138723  138729  138732     200
  138717  138723 -138729  138732     204  138717  138723 -138729  138735     200
  138714  138708  138753  138747     192  138714  138708  138753  138759     192
  138714  138717  138723  138729     202  138714  138741 -138735  138729     199
  138708  138705 -138699  138747     205  138708  138705 -138699  138747     206
  138708  138714  138717  138723     201  138708  138714  138741  138735     203
  138708  138714  138741  138744     203  138708  138753  138747  138765     192
  138705  138699 -138747  138753     192  138705  138699  138747  138765     186
  138705  138699 -138747  138765     187  138705  138708  138714  138717     207
  138705  138708 -138714  138717     208  138705  138708 -138714  138717     209
  138705  138708 -138714  138717     210  138705  138708  138714  138741     198
  138705  138708 -138753  138747     192  138705  138708  138753  138759     186
  138705  138708 -138753  138759     187  138699  138705  138708  138714     211
  138699  138705 -138708  138714     206  138699  138705 -138708  138753     205
  138699  138705 -138708  138753     206  138699  138747 -138753  138708     212
  138699  138747 -138753  138708     213  138699  138747 -138753  138708     214
  138699  138747  138753  138759     192  138699  138747  138765  138768     191
  138690  138699  138705  138708     205  138690  138699 -138705  138708     206
  138690  138699  138747  138753     212  138690  138699 -138747  138753     213
  138690  138699 -138747  138753     214  138690  138699  138747  138765     192
  138687  138690  138699  138705     192  138687  138690  138699  138747     215
  138687  138690 -138699  138747     216  138687  138690 -138699  138747     217
  138684  138678  138687  138690     194  138681  138678  138687  138690     194
  138678  138687  138690  138699     191  138855  138858  138867  138870     183
  138855  138858 -138867  138870     184  138855  138858 -138867  138870     185
  138849  138843  138837  138855     186  138849  138843 -138837  138855     187
  138843  138837  138855  138858     191  138837  138855  138858  138861     194
  138837  138855  138858  138864     194  138837  138855  138858  138867     195
  138837  138855 -138858  138867     196  138837  138855 -138858  138867     197
  138831  138804  138798  138843     198  138822  138819  138825  138831     199
  138819  138825  138831  138834     199  138813  138807  138804  138831     201
  138813  138819 -138825  138831     199  138807  138804  138798  138843     198
  138807  138804  138831  138825     203  138807  138804  138831  138834     203
  138807  138813  138819  138822     200  138807  138813 -138819  138822     204
  138807  138813 -138819  138825     200  138804  138798  138843  138837     192
  138804  138798  138843  138849     192  138804  138807  138813  138819     202
  138804  138831 -138825  138819     199  138798  138795 -138789  138837     205
  138798  138795 -138789  138837     206  138798  138804  138807  138813     201
  138798  138804  138831  138825     203  138798  138804  138831  138834     203
  138798  138843  138837  138855     192  138795  138789 -138837  138843     192
  138795  138789  138837  138855     186  138795  138789 -138837  138855     187
  138795  138798  138804  138807     207  138795  138798 -138804  138807     208
  138795  138798 -138804  138807     209  138795  138798 -138804  138807     210
  138795  138798  138804  138831     198  138795  138798 -138843  138837     192
  138795  138798  138843  138849     186  138795  138798 -138843  138849     187
  138789  138795  138798  138804     211  138789  138795 -138798  138804     206
  138789  138795 -138798  138843     205  138789  138795 -138798  138843     206
  138789  138837 -138843  138798     212  138789  138837 -138843  138798     213
  138789  138837 -138843  138798     214  138789  138837  138843  138849     192
  138789  138837  138855  138858     191  138780  138789  138795  138798     205
  138780  138789 -138795  138798     206  138780  138789  138837  138843     212
  138780  138789 -138837  138843     213  138780  138789 -138837  138843     214
  138780  138789  138837  138855     192  138777  138780  138789  138795     192
  138777  138780  138789  138837     215  138777  138780 -138789  138837     216
  138777  138780 -138789  138837     217  138774  138768  138777  138780     194
  138771  138768  138777  138780     194  138768  138777  138780  138789     191
  138945  138948  138957  138960     183  138945  138948 -138957  138960     184
  138945  138948 -138957  138960     185  138939  138933  138927  138945     186
  138939  138933 -138927  138945     187  138933  138927  138945  138948     191
  138927  138945  138948  138951     194  138927  138945  138948  138954     194
  138927  138945  138948  138957     195  138927  138945 -138948  138957     196
  138927  138945 -138948  138957     197  138921  138894  138888  138933     198
  138912  138909  138915  138921     199  138909  138915  138921  138924     199
  138903  138897  138894  138921     201  138903  138909 -138915  138921     199
  138897  138894  138888  138933     198  138897  138894  138921  138915     203
  138897  138894  138921  138924     203  138897  138903  138909  138912     200
  138897  138903 -138909  138912     204  138897  138903 -138909  138915     200
  138894  138888  138933  138927     192  138894  138888  138933  138939     192
  138894  138897  138903  138909     202  138894  138921 -138915  138909     199
  138888  138885 -138879  138927     205  138888  138885 -138879  138927     206
  138888  138894  138897  138903     201  138888  138894  138921  138915     203
  138888  138894  138921  138924     203  138888  138933  138927  138945     192
  138885  138879 -138927  138933     192  138885  138879  138927  138945     186
  138885  138879 -138927  138945     187  138885  138888  138894  138897     207
  138885  138888 -138894  138897     208  138885  138888 -138894  138897     209
  138885  138888 -138894  138897     210  138885  138888  138894  138921     198
  138885  138888 -138933  138927     192  138885  138888  138933  138939     186
  138885  138888 -138933  138939     187  138879  138885  138888  138894     211
  138879  138885 -138888  138894     206  138879  138885 -138888  138933     205
  138879  138885 -138888  138933     206  138879  138927 -138933  138888     212
  138879  138927 -138933  138888     213  138879  138927 -138933  138888     214
  138879  138927  138933  138939     192  138879  138927  138945  138948     191
  138870  138879  138885  138888     205  138870  138879 -138885  138888     206
  138870  138879  138927  138933     212  138870  138879 -138927  138933     213
  138870  138879 -138927  138933     214  138870  138879  138927  138945     192
  138867  138870  138879  138885     192  138867  138870  138879  138927     215
  138867  138870 -138879  138927     216  138867  138870 -138879  138927     217
  138864  138858  138867  138870     194  138861  138858  138867  138870     194
  138858  138867  138870  138879     191  139035  139038  139047  139050     183
  139035  139038 -139047  139050     184  139035  139038 -139047  139050     185
  139029  139023  139017  139035     186  139029  139023 -139017  139035     187
  139023  139017  139035  139038     191  139017  139035  139038  139041     194
  139017  139035  139038  139044     194  139017  139035  139038  139047     195
  139017  139035 -139038  139047     196  139017  139035 -139038  139047     197
  139011  138984  138978  139023     198  139002  138999  139005  139011     199
  138999  139005  139011  139014     199  138993  138987  138984  139011     201
  138993  138999 -139005  139011     199  138987  138984  138978  139023     198
  138987  138984  139011  139005     203  138987  138984  139011  139014     203
  138987  138993  138999  139002     200  138987  138993 -138999  139002     204
  138987  138993 -138999  139005     200  138984  138978  139023  139017     192
  138984  138978  139023  139029     192  138984  138987  138993  138999     202
  138984  139011 -139005  138999     199  138978  138975 -138969  139017     205
  138978  138975 -138969  139017     206  138978  138984  138987  138993     201
  138978  138984  139011  139005     203  138978  138984  139011  139014     203
  138978  139023  139017  139035     192  138975  138969 -139017  139023     192
  138975  138969  139017  139035     186  138975  138969 -139017  139035     187
  138975  138978  138984  138987     207  138975  138978 -138984  138987     208
  138975  138978 -138984  138987     209  138975  138978 -138984  138987     210
  138975  138978  138984  139011     198  138975  138978 -139023  139017     192
  138975  138978  139023  139029     186  138975  138978 -139023  139029     187
  138969  138975  138978  138984     211  138969  138975 -138978  138984     206
  138969  138975 -138978  139023     205  138969  138975 -138978  139023     206
  138969  139017 -139023  138978     212  138969  139017 -139023  138978     213
  138969  139017 -139023  138978     214  138969  139017  139023  139029     192
  138969  139017  139035  139038     191  138960  138969  138975  138978     205
  138960  138969 -138975  138978     206  138960  138969  139017  139023     212
  138960  138969 -139017  139023     213  138960  138969 -139017  139023     214
  138960  138969  139017  139035     192  138957  138960  138969  138975     192
  138957  138960  138969  139017     215  138957  138960 -138969  139017     216
  138957  138960 -138969  139017     217  138954  138948  138957  138960     194
  138951  138948  138957  138960     194  138948  138957  138960  138969     191
  139125  139128  139137  139140     183  139125  139128 -139137  139140     184
  139125  139128 -139137  139140     185  139119  139113  139107  139125     186
  139119  139113 -139107  139125     187  139113  139107  139125  139128     191
  139107  139125  139128  139131     194  139107  139125  139128  139134     194
  139107  139125  139128  139137     195  139107  139125 -139128  139137     196
  139107  139125 -139128  139137     197  139101  139074  139068  139113     198
  139092  139089  139095  139101     199  139089  139095  139101  139104     199
  139083  139077  139074  139101     201  139083  139089 -139095  139101     199
  139077  139074  139068  139113     198  139077  139074  139101  139095     203
  139077  139074  139101  139104     203  139077  139083  139089  139092     200
  139077  139083 -139089  139092     204  139077  139083 -139089  139095     200
  139074  139068  139113  139107     192  139074  139068  139113  139119     192
  139074  139077  139083  139089     202  139074  139101 -139095  139089     199
  139068  139065 -139059  139107     205  139068  139065 -139059  139107     206
  139068  139074  139077  139083     201  139068  139074  139101  139095     203
  139068  139074  139101  139104     203  139068  139113  139107  139125     192
  139065  139059 -139107  139113     192  139065  139059  139107  139125     186
  139065  139059 -139107  139125     187  139065  139068  139074  139077     207
  139065  139068 -139074  139077     208  139065  139068 -139074  139077     209
  139065  139068 -139074  139077     210  139065  139068  139074  139101     198
  139065  139068 -139113  139107     192  139065  139068  139113  139119     186
  139065  139068 -139113  139119     187  139059  139065  139068  139074     211
  139059  139065 -139068  139074     206  139059  139065 -139068  139113     205
  139059  139065 -139068  139113     206  139059  139107 -139113  139068     212
  139059  139107 -139113  139068     213  139059  139107 -139113  139068     214
  139059  139107  139113  139119     192  139059  139107  139125  139128     191
  139050  139059  139065  139068     205  139050  139059 -139065  139068     206
  139050  139059  139107  139113     212  139050  139059 -139107  139113     213
  139050  139059 -139107  139113     214  139050  139059  139107  139125     192
  139047  139050  139059  139065     192  139047  139050  139059  139107     215
  139047  139050 -139059  139107     216  139047  139050 -139059  139107     217
  139044  139038  139047  139050     194  139041  139038  139047  139050     194
  139038  139047  139050  139059     191  139215  139218  139227  139230     183
  139215  139218 -139227  139230     184  139215  139218 -139227  139230     185
  139209  139203  139197  139215     186  139209  139203 -139197  139215     187
  139203  139197  139215  139218     191  139197  139215  139218  139221     194
  139197  139215  139218  139224     194  139197  139215  139218  139227     195
  139197  139215 -139218  139227     196  139197  139215 -139218  139227     197
  139191  139164  139158  139203     198  139182  139179  139185  139191     199
  139179  139185  139191  139194     199  139173  139167  139164  139191     201
  139173  139179 -139185  139191     199  139167  139164  139158  139203     198
  139167  139164  139191  139185     203  139167  139164  139191  139194     203
  139167  139173  139179  139182     200  139167  139173 -139179  139182     204
  139167  139173 -139179  139185     200  139164  139158  139203  139197     192
  139164  139158  139203  139209     192  139164  139167  139173  139179     202
  139164  139191 -139185  139179     199  139158  139155 -139149  139197     205
  139158  139155 -139149  139197     206  139158  139164  139167  139173     201
  139158  139164  139191  139185     203  139158  139164  139191  139194     203
  139158  139203  139197  139215     192  139155  139149 -139197  139203     192
  139155  139149  139197  139215     186  139155  139149 -139197  139215     187
  139155  139158  139164  139167     207  139155  139158 -139164  139167     208
  139155  139158 -139164  139167     209  139155  139158 -139164  139167     210
  139155  139158  139164  139191     198  139155  139158 -139203  139197     192
  139155  139158  139203  139209     186  139155  139158 -139203  139209     187
  139149  139155  139158  139164     211  139149  139155 -139158  139164     206
  139149  139155 -139158  139203     205  139149  139155 -139158  139203     206
  139149  139197 -139203  139158     212  139149  139197 -139203  139158     213
  139149  139197 -139203  139158     214  139149  139197  139203  139209     192
  139149  139197  139215  139218     191  139140  139149  139155  139158     205
  139140  139149 -139155  139158     206  139140  139149  139197  139203     212
  139140  139149 -139197  139203     213  139140  139149 -139197  139203     214
  139140  139149  139197  139215     192  139137  139140  139149  139155     192
  139137  139140  139149  139197     215  139137  139140 -139149  139197     216
  139137  139140 -139149  139197     217  139134  139128  139137  139140     194
  139131  139128  139137  139140     194  139128  139137  139140  139149     191
  139305  139308  139317  139320     183  139305  139308 -139317  139320     184
  139305  139308 -139317  139320     185  139299  139293  139287  139305     186
  139299  139293 -139287  139305     187  139293  139287  139305  139308     191
  139287  139305  139308  139311     194  139287  139305  139308  139314     194
  139287  139305  139308  139317     195  139287  139305 -139308  139317     196
  139287  139305 -139308  139317     197  139281  139254  139248  139293     198
  139272  139269  139275  139281     199  139269  139275  139281  139284     199
  139263  139257  139254  139281     201  139263  139269 -139275  139281     199
  139257  139254  139248  139293     198  139257  139254  139281  139275     203
  139257  139254  139281  139284     203  139257  139263  139269  139272     200
  139257  139263 -139269  139272     204  139257  139263 -139269  139275     200
  139254  139248  139293  139287     192  139254  139248  139293  139299     192
  139254  139257  139263  139269     202  139254  139281 -139275  139269     199
  139248  139245 -139239  139287     205  139248  139245 -139239  139287     206
  139248  139254  139257  139263     201  139248  139254  139281  139275     203
  139248  139254  139281  139284     203  139248  139293  139287  139305     192
  139245  139239 -139287  139293     192  139245  139239  139287  139305     186
  139245  139239 -139287  139305     187  139245  139248  139254  139257     207
  139245  139248 -139254  139257     208  139245  139248 -139254  139257     209
  139245  139248 -139254  139257     210  139245  139248  139254  139281     198
  139245  139248 -139293  139287     192  139245  139248  139293  139299     186
  139245  139248 -139293  139299     187  139239  139245  139248  139254     211
  139239  139245 -139248  139254     206  139239  139245 -139248  139293     205
  139239  139245 -139248  139293     206  139239  139287 -139293  139248     212
  139239  139287 -139293  139248     213  139239  139287 -139293  139248     214
  139239  139287  139293  139299     192  139239  139287  139305  139308     191
  139230  139239  139245  139248     205  139230  139239 -139245  139248     206
  139230  139239  139287  139293     212  139230  139239 -139287  139293     213
  139230  139239 -139287  139293     214  139230  139239  139287  139305     192
  139227  139230  139239  139245     192  139227  139230  139239  139287     215
  139227  139230 -139239  139287     216  139227  139230 -139239  139287     217
  139224  139218  139227  139230     194  139221  139218  139227  139230     194
  139218  139227  139230  139239     191  139395  139398  139407  139410     183
  139395  139398 -139407  139410     184  139395  139398 -139407  139410     185
  139389  139383  139377  139395     186  139389  139383 -139377  139395     187
  139383  139377  139395  139398     191  139377  139395  139398  139401     194
  139377  139395  139398  139404     194  139377  139395  139398  139407     195
  139377  139395 -139398  139407     196  139377  139395 -139398  139407     197
  139371  139344  139338  139383     198  139362  139359  139365  139371     199
  139359  139365  139371  139374     199  139353  139347  139344  139371     201
  139353  139359 -139365  139371     199  139347  139344  139338  139383     198
  139347  139344  139371  139365     203  139347  139344  139371  139374     203
  139347  139353  139359  139362     200  139347  139353 -139359  139362     204
  139347  139353 -139359  139365     200  139344  139338  139383  139377     192
  139344  139338  139383  139389     192  139344  139347  139353  139359     202
  139344  139371 -139365  139359     199  139338  139335 -139329  139377     205
  139338  139335 -139329  139377     206  139338  139344  139347  139353     201
  139338  139344  139371  139365     203  139338  139344  139371  139374     203
  139338  139383  139377  139395     192  139335  139329 -139377  139383     192
  139335  139329  139377  139395     186  139335  139329 -139377  139395     187
  139335  139338  139344  139347     207  139335  139338 -139344  139347     208
  139335  139338 -139344  139347     209  139335  139338 -139344  139347     210
  139335  139338  139344  139371     198  139335  139338 -139383  139377     192
  139335  139338  139383  139389     186  139335  139338 -139383  139389     187
  139329  139335  139338  139344     211  139329  139335 -139338  139344     206
  139329  139335 -139338  139383     205  139329  139335 -139338  139383     206
  139329  139377 -139383  139338     212  139329  139377 -139383  139338     213
  139329  139377 -139383  139338     214  139329  139377  139383  139389     192
  139329  139377  139395  139398     191  139320  139329  139335  139338     205
  139320  139329 -139335  139338     206  139320  139329  139377  139383     212
  139320  139329 -139377  139383     213  139320  139329 -139377  139383     214
  139320  139329  139377  139395     192  139317  139320  139329  139335     192
  139317  139320  139329  139377     215  139317  139320 -139329  139377     216
  139317  139320 -139329  139377     217  139314  139308  139317  139320     194
  139311  139308  139317  139320     194  139308  139317  139320  139329     191
  139485  139488  139497  139500     183  139485  139488 -139497  139500     184
  139485  139488 -139497  139500     185  139479  139473  139467  139485     186
  139479  139473 -139467  139485     187  139473  139467  139485  139488     191
  139467  139485  139488  139491     194  139467  139485  139488  139494     194
  139467  139485  139488  139497     195  139467  139485 -139488  139497     196
  139467  139485 -139488  139497     197  139461  139434  139428  139473     198
  139452  139449  139455  139461     199  139449  139455  139461  139464     199
  139443  139437  139434  139461     201  139443  139449 -139455  139461     199
  139437  139434  139428  139473     198  139437  139434  139461  139455     203
  139437  139434  139461  139464     203  139437  139443  139449  139452     200
  139437  139443 -139449  139452     204  139437  139443 -139449  139455     200
  139434  139428  139473  139467     192  139434  139428  139473  139479     192
  139434  139437  139443  139449     202  139434  139461 -139455  139449     199
  139428  139425 -139419  139467     205  139428  139425 -139419  139467     206
  139428  139434  139437  139443     201  139428  139434  139461  139455     203
  139428  139434  139461  139464     203  139428  139473  139467  139485     192
  139425  139419 -139467  139473     192  139425  139419  139467  139485     186
  139425  139419 -139467  139485     187  139425  139428  139434  139437     207
  139425  139428 -139434  139437     208  139425  139428 -139434  139437     209
  139425  139428 -139434  139437     210  139425  139428  139434  139461     198
  139425  139428 -139473  139467     192  139425  139428  139473  139479     186
  139425  139428 -139473  139479     187  139419  139425  139428  139434     211
  139419  139425 -139428  139434     206  139419  139425 -139428  139473     205
  139419  139425 -139428  139473     206  139419  139467 -139473  139428     212
  139419  139467 -139473  139428     213  139419  139467 -139473  139428     214
  139419  139467  139473  139479     192  139419  139467  139485  139488     191
  139410  139419  139425  139428     205  139410  139419 -139425  139428     206
  139410  139419  139467  139473     212  139410  139419 -139467  139473     213
  139410  139419 -139467  139473     214  139410  139419  139467  139485     192
  139407  139410  139419  139425     192  139407  139410  139419  139467     215
  139407  139410 -139419  139467     216  139407  139410 -139419  139467     217
  139404  139398  139407  139410     194  139401  139398  139407  139410     194
  139398  139407  139410  139419     191  139575  139578  139587  139590     183
  139575  139578 -139587  139590     184  139575  139578 -139587  139590     185
  139569  139563  139557  139575     186  139569  139563 -139557  139575     187
  139563  139557  139575  139578     191  139557  139575  139578  139581     194
  139557  139575  139578  139584     194  139557  139575  139578  139587     195
  139557  139575 -139578  139587     196  139557  139575 -139578  139587     197
  139551  139524  139518  139563     198  139542  139539  139545  139551     199
  139539  139545  139551  139554     199  139533  139527  139524  139551     201
  139533  139539 -139545  139551     199  139527  139524  139518  139563     198
  139527  139524  139551  139545     203  139527  139524  139551  139554     203
  139527  139533  139539  139542     200  139527  139533 -139539  139542     204
  139527  139533 -139539  139545     200  139524  139518  139563  139557     192
  139524  139518  139563  139569     192  139524  139527  139533  139539     202
  139524  139551 -139545  139539     199  139518  139515 -139509  139557     205
  139518  139515 -139509  139557     206  139518  139524  139527  139533     201
  139518  139524  139551  139545     203  139518  139524  139551  139554     203
  139518  139563  139557  139575     192  139515  139509 -139557  139563     192
  139515  139509  139557  139575     186  139515  139509 -139557  139575     187
  139515  139518  139524  139527     207  139515  139518 -139524  139527     208
  139515  139518 -139524  139527     209  139515  139518 -139524  139527     210
  139515  139518  139524  139551     198  139515  139518 -139563  139557     192
  139515  139518  139563  139569     186  139515  139518 -139563  139569     187
  139509  139515  139518  139524     211  139509  139515 -139518  139524     206
  139509  139515 -139518  139563     205  139509  139515 -139518  139563     206
  139509  139557 -139563  139518     212  139509  139557 -139563  139518     213
  139509  139557 -139563  139518     214  139509  139557  139563  139569     192
  139509  139557  139575  139578     191  139500  139509  139515  139518     205
  139500  139509 -139515  139518     206  139500  139509  139557  139563     212
  139500  139509 -139557  139563     213  139500  139509 -139557  139563     214
  139500  139509  139557  139575     192  139497  139500  139509  139515     192
  139497  139500  139509  139557     215  139497  139500 -139509  139557     216
  139497  139500 -139509  139557     217  139494  139488  139497  139500     194
  139491  139488  139497  139500     194  139488  139497  139500  139509     191
  139665  139668  139677  139680     183  139665  139668 -139677  139680     184
  139665  139668 -139677  139680     185  139659  139653  139647  139665     186
  139659  139653 -139647  139665     187  139653  139647  139665  139668     191
  139647  139665  139668  139671     194  139647  139665  139668  139674     194
  139647  139665  139668  139677     195  139647  139665 -139668  139677     196
  139647  139665 -139668  139677     197  139641  139614  139608  139653     198
  139632  139629  139635  139641     199  139629  139635  139641  139644     199
  139623  139617  139614  139641     201  139623  139629 -139635  139641     199
  139617  139614  139608  139653     198  139617  139614  139641  139635     203
  139617  139614  139641  139644     203  139617  139623  139629  139632     200
  139617  139623 -139629  139632     204  139617  139623 -139629  139635     200
  139614  139608  139653  139647     192  139614  139608  139653  139659     192
  139614  139617  139623  139629     202  139614  139641 -139635  139629     199
  139608  139605 -139599  139647     205  139608  139605 -139599  139647     206
  139608  139614  139617  139623     201  139608  139614  139641  139635     203
  139608  139614  139641  139644     203  139608  139653  139647  139665     192
  139605  139599 -139647  139653     192  139605  139599  139647  139665     186
  139605  139599 -139647  139665     187  139605  139608  139614  139617     207
  139605  139608 -139614  139617     208  139605  139608 -139614  139617     209
  139605  139608 -139614  139617     210  139605  139608  139614  139641     198
  139605  139608 -139653  139647     192  139605  139608  139653  139659     186
  139605  139608 -139653  139659     187  139599  139605  139608  139614     211
  139599  139605 -139608  139614     206  139599  139605 -139608  139653     205
  139599  139605 -139608  139653     206  139599  139647 -139653  139608     212
  139599  139647 -139653  139608     213  139599  139647 -139653  139608     214
  139599  139647  139653  139659     192  139599  139647  139665  139668     191
  139590  139599  139605  139608     205  139590  139599 -139605  139608     206
  139590  139599  139647  139653     212  139590  139599 -139647  139653     213
  139590  139599 -139647  139653     214  139590  139599  139647  139665     192
  139587  139590  139599  139605     192  139587  139590  139599  139647     215
  139587  139590 -139599  139647     216  139587  139590 -139599  139647     217
  139584  139578  139587  139590     194  139581  139578  139587  139590     194
  139578  139587  139590  139599     191  139755  139758  139767  139770     183
  139755  139758 -139767  139770     184  139755  139758 -139767  139770     185
  139749  139743  139737  139755     186  139749  139743 -139737  139755     187
  139743  139737  139755  139758     191  139737  139755  139758  139761     194
  139737  139755  139758  139764     194  139737  139755  139758  139767     195
  139737  139755 -139758  139767     196  139737  139755 -139758  139767     197
  139731  139704  139698  139743     198  139722  139719  139725  139731     199
  139719  139725  139731  139734     199  139713  139707  139704  139731     201
  139713  139719 -139725  139731     199  139707  139704  139698  139743     198
  139707  139704  139731  139725     203  139707  139704  139731  139734     203
  139707  139713  139719  139722     200  139707  139713 -139719  139722     204
  139707  139713 -139719  139725     200  139704  139698  139743  139737     192
  139704  139698  139743  139749     192  139704  139707  139713  139719     202
  139704  139731 -139725  139719     199  139698  139695 -139689  139737     205
  139698  139695 -139689  139737     206  139698  139704  139707  139713     201
  139698  139704  139731  139725     203  139698  139704  139731  139734     203
  139698  139743  139737  139755     192  139695  139689 -139737  139743     192
  139695  139689  139737  139755     186  139695  139689 -139737  139755     187
  139695  139698  139704  139707     207  139695  139698 -139704  139707     208
  139695  139698 -139704  139707     209  139695  139698 -139704  139707     210
  139695  139698  139704  139731     198  139695  139698 -139743  139737     192
  139695  139698  139743  139749     186  139695  139698 -139743  139749     187
  139689  139695  139698  139704     211  139689  139695 -139698  139704     206
  139689  139695 -139698  139743     205  139689  139695 -139698  139743     206
  139689  139737 -139743  139698     212  139689  139737 -139743  139698     213
  139689  139737 -139743  139698     214  139689  139737  139743  139749     192
  139689  139737  139755  139758     191  139680  139689  139695  139698     205
  139680  139689 -139695  139698     206  139680  139689  139737  139743     212
  139680  139689 -139737  139743     213  139680  139689 -139737  139743     214
  139680  139689  139737  139755     192  139677  139680  139689  139695     192
  139677  139680  139689  139737     215  139677  139680 -139689  139737     216
  139677  139680 -139689  139737     217  139674  139668  139677  139680     194
  139671  139668  139677  139680     194  139668  139677  139680  139689     191
  139845  139848  139857  139860     183  139845  139848 -139857  139860     184
  139845  139848 -139857  139860     185  139839  139833  139827  139845     186
  139839  139833 -139827  139845     187  139833  139827  139845  139848     191
  139827  139845  139848  139851     194  139827  139845  139848  139854     194
  139827  139845  139848  139857     195  139827  139845 -139848  139857     196
  139827  139845 -139848  139857     197  139821  139794  139788  139833     198
  139812  139809  139815  139821     199  139809  139815  139821  139824     199
  139803  139797  139794  139821     201  139803  139809 -139815  139821     199
  139797  139794  139788  139833     198  139797  139794  139821  139815     203
  139797  139794  139821  139824     203  139797  139803  139809  139812     200
  139797  139803 -139809  139812     204  139797  139803 -139809  139815     200
  139794  139788  139833  139827     192  139794  139788  139833  139839     192
  139794  139797  139803  139809     202  139794  139821 -139815  139809     199
  139788  139785 -139779  139827     205  139788  139785 -139779  139827     206
  139788  139794  139797  139803     201  139788  139794  139821  139815     203
  139788  139794  139821  139824     203  139788  139833  139827  139845     192
  139785  139779 -139827  139833     192  139785  139779  139827  139845     186
  139785  139779 -139827  139845     187  139785  139788  139794  139797     207
  139785  139788 -139794  139797     208  139785  139788 -139794  139797     209
  139785  139788 -139794  139797     210  139785  139788  139794  139821     198
  139785  139788 -139833  139827     192  139785  139788  139833  139839     186
  139785  139788 -139833  139839     187  139779  139785  139788  139794     211
  139779  139785 -139788  139794     206  139779  139785 -139788  139833     205
  139779  139785 -139788  139833     206  139779  139827 -139833  139788     212
  139779  139827 -139833  139788     213  139779  139827 -139833  139788     214
  139779  139827  139833  139839     192  139779  139827  139845  139848     191
  139770  139779  139785  139788     205  139770  139779 -139785  139788     206
  139770  139779  139827  139833     212  139770  139779 -139827  139833     213
  139770  139779 -139827  139833     214  139770  139779  139827  139845     192
  139767  139770  139779  139785     192  139767  139770  139779  139827     215
  139767  139770 -139779  139827     216  139767  139770 -139779  139827     217
  139764  139758  139767  139770     194  139761  139758  139767  139770     194
  139758  139767  139770  139779     191  139935  139938  139947  139950     183
  139935  139938 -139947  139950     184  139935  139938 -139947  139950     185
  139929  139923  139917  139935     186  139929  139923 -139917  139935     187
  139923  139917  139935  139938     191  139917  139935  139938  139941     194
  139917  139935  139938  139944     194  139917  139935  139938  139947     195
  139917  139935 -139938  139947     196  139917  139935 -139938  139947     197
  139911  139884  139878  139923     198  139902  139899  139905  139911     199
  139899  139905  139911  139914     199  139893  139887  139884  139911     201
  139893  139899 -139905  139911     199  139887  139884  139878  139923     198
  139887  139884  139911  139905     203  139887  139884  139911  139914     203
  139887  139893  139899  139902     200  139887  139893 -139899  139902     204
  139887  139893 -139899  139905     200  139884  139878  139923  139917     192
  139884  139878  139923  139929     192  139884  139887  139893  139899     202
  139884  139911 -139905  139899     199  139878  139875 -139869  139917     205
  139878  139875 -139869  139917     206  139878  139884  139887  139893     201
  139878  139884  139911  139905     203  139878  139884  139911  139914     203
  139878  139923  139917  139935     192  139875  139869 -139917  139923     192
  139875  139869  139917  139935     186  139875  139869 -139917  139935     187
  139875  139878  139884  139887     207  139875  139878 -139884  139887     208
  139875  139878 -139884  139887     209  139875  139878 -139884  139887     210
  139875  139878  139884  139911     198  139875  139878 -139923  139917     192
  139875  139878  139923  139929     186  139875  139878 -139923  139929     187
  139869  139875  139878  139884     211  139869  139875 -139878  139884     206
  139869  139875 -139878  139923     205  139869  139875 -139878  139923     206
  139869  139917 -139923  139878     212  139869  139917 -139923  139878     213
  139869  139917 -139923  139878     214  139869  139917  139923  139929     192
  139869  139917  139935  139938     191  139860  139869  139875  139878     205
  139860  139869 -139875  139878     206  139860  139869  139917  139923     212
  139860  139869 -139917  139923     213  139860  139869 -139917  139923     214
  139860  139869  139917  139935     192  139857  139860  139869  139875     192
  139857  139860  139869  139917     215  139857  139860 -139869  139917     216
  139857  139860 -139869  139917     217  139854  139848  139857  139860     194
  139851  139848  139857  139860     194  139848  139857  139860  139869     191
  140025  140028  140037  140040     183  140025  140028 -140037  140040     184
  140025  140028 -140037  140040     185  140019  140013  140007  140025     186
  140019  140013 -140007  140025     187  140013  140007  140025  140028     191
  140007  140025  140028  140031     194  140007  140025  140028  140034     194
  140007  140025  140028  140037     195  140007  140025 -140028  140037     196
  140007  140025 -140028  140037     197  140001  139974  139968  140013     198
  139992  139989  139995  140001     199  139989  139995  140001  140004     199
  139983  139977  139974  140001     201  139983  139989 -139995  140001     199
  139977  139974  139968  140013     198  139977  139974  140001  139995     203
  139977  139974  140001  140004     203  139977  139983  139989  139992     200
  139977  139983 -139989  139992     204  139977  139983 -139989  139995     200
  139974  139968  140013  140007     192  139974  139968  140013  140019     192
  139974  139977  139983  139989     202  139974  140001 -139995  139989     199
  139968  139965 -139959  140007     205  139968  139965 -139959  140007     206
  139968  139974  139977  139983     201  139968  139974  140001  139995     203
  139968  139974  140001  140004     203  139968  140013  140007  140025     192
  139965  139959 -140007  140013     192  139965  139959  140007  140025     186
  139965  139959 -140007  140025     187  139965  139968  139974  139977     207
  139965  139968 -139974  139977     208  139965  139968 -139974  139977     209
  139965  139968 -139974  139977     210  139965  139968  139974  140001     198
  139965  139968 -140013  140007     192  139965  139968  140013  140019     186
  139965  139968 -140013  140019     187  139959  139965  139968  139974     211
  139959  139965 -139968  139974     206  139959  139965 -139968  140013     205
  139959  139965 -139968  140013     206  139959  140007 -140013  139968     212
  139959  140007 -140013  139968     213  139959  140007 -140013  139968     214
  139959  140007  140013  140019     192  139959  140007  140025  140028     191
  139950  139959  139965  139968     205  139950  139959 -139965  139968     206
  139950  139959  140007  140013     212  139950  139959 -140007  140013     213
  139950  139959 -140007  140013     214  139950  139959  140007  140025     192
  139947  139950  139959  139965     192  139947  139950  139959  140007     215
  139947  139950 -139959  140007     216  139947  139950 -139959  140007     217
  139944  139938  139947  139950     194  139941  139938  139947  139950     194
  139938  139947  139950  139959     191  140115  140118  140127  140130     183
  140115  140118 -140127  140130     184  140115  140118 -140127  140130     185
  140109  140103  140097  140115     186  140109  140103 -140097  140115     187
  140103  140097  140115  140118     191  140097  140115  140118  140121     194
  140097  140115  140118  140124     194  140097  140115  140118  140127     195
  140097  140115 -140118  140127     196  140097  140115 -140118  140127     197
  140091  140064  140058  140103     198  140082  140079  140085  140091     199
  140079  140085  140091  140094     199  140073  140067  140064  140091     201
  140073  140079 -140085  140091     199  140067  140064  140058  140103     198
  140067  140064  140091  140085     203  140067  140064  140091  140094     203
  140067  140073  140079  140082     200  140067  140073 -140079  140082     204
  140067  140073 -140079  140085     200  140064  140058  140103  140097     192
  140064  140058  140103  140109     192  140064  140067  140073  140079     202
  140064  140091 -140085  140079     199  140058  140055 -140049  140097     205
  140058  140055 -140049  140097     206  140058  140064  140067  140073     201
  140058  140064  140091  140085     203  140058  140064  140091  140094     203
  140058  140103  140097  140115     192  140055  140049 -140097  140103     192
  140055  140049  140097  140115     186  140055  140049 -140097  140115     187
  140055  140058  140064  140067     207  140055  140058 -140064  140067     208
  140055  140058 -140064  140067     209  140055  140058 -140064  140067     210
  140055  140058  140064  140091     198  140055  140058 -140103  140097     192
  140055  140058  140103  140109     186  140055  140058 -140103  140109     187
  140049  140055  140058  140064     211  140049  140055 -140058  140064     206
  140049  140055 -140058  140103     205  140049  140055 -140058  140103     206
  140049  140097 -140103  140058     212  140049  140097 -140103  140058     213
  140049  140097 -140103  140058     214  140049  140097  140103  140109     192
  140049  140097  140115  140118     191  140040  140049  140055  140058     205
  140040  140049 -140055  140058     206  140040  140049  140097  140103     212
  140040  140049 -140097  140103     213  140040  140049 -140097  140103     214
  140040  140049  140097  140115     192  140037  140040  140049  140055     192
  140037  140040  140049  140097     215  140037  140040 -140049  140097     216
  140037  140040 -140049  140097     217  140034  140028  140037  140040     194
  140031  140028  140037  140040     194  140028  140037  140040  140049     191
  140205  140208  140217  140220     183  140205  140208 -140217  140220     184
  140205  140208 -140217  140220     185  140199  140193  140187  140205     186
  140199  140193 -140187  140205     187  140193  140187  140205  140208     191
  140187  140205  140208  140211     194  140187  140205  140208  140214     194
  140187  140205  140208  140217     195  140187  140205 -140208  140217     196
  140187  140205 -140208  140217     197  140181  140154  140148  140193     198
  140172  140169  140175  140181     199  140169  140175  140181  140184     199
  140163  140157  140154  140181     201  140163  140169 -140175  140181     199
  140157  140154  140148  140193     198  140157  140154  140181  140175     203
  140157  140154  140181  140184     203  140157  140163  140169  140172     200
  140157  140163 -140169  140172     204  140157  140163 -140169  140175     200
  140154  140148  140193  140187     192  140154  140148  140193  140199     192
  140154  140157  140163  140169     202  140154  140181 -140175  140169     199
  140148  140145 -140139  140187     205  140148  140145 -140139  140187     206
  140148  140154  140157  140163     201  140148  140154  140181  140175     203
  140148  140154  140181  140184     203  140148  140193  140187  140205     192
  140145  140139 -140187  140193     192  140145  140139  140187  140205     186
  140145  140139 -140187  140205     187  140145  140148  140154  140157     207
  140145  140148 -140154  140157     208  140145  140148 -140154  140157     209
  140145  140148 -140154  140157     210  140145  140148  140154  140181     198
  140145  140148 -140193  140187     192  140145  140148  140193  140199     186
  140145  140148 -140193  140199     187  140139  140145  140148  140154     211
  140139  140145 -140148  140154     206  140139  140145 -140148  140193     205
  140139  140145 -140148  140193     206  140139  140187 -140193  140148     212
  140139  140187 -140193  140148     213  140139  140187 -140193  140148     214
  140139  140187  140193  140199     192  140139  140187  140205  140208     191
  140130  140139  140145  140148     205  140130  140139 -140145  140148     206
  140130  140139  140187  140193     212  140130  140139 -140187  140193     213
  140130  140139 -140187  140193     214  140130  140139  140187  140205     192
  140127  140130  140139  140145     192  140127  140130  140139  140187     215
  140127  140130 -140139  140187     216  140127  140130 -140139  140187     217
  140124  140118  140127  140130     194  140121  140118  140127  140130     194
  140118  140127  140130  140139     191  140295  140298  140307  140310     183
  140295  140298 -140307  140310     184  140295  140298 -140307  140310     185
  140289  140283  140277  140295     186  140289  140283 -140277  140295     187
  140283  140277  140295  140298     191  140277  140295  140298  140301     194
  140277  140295  140298  140304     194  140277  140295  140298  140307     195
  140277  140295 -140298  140307     196  140277  140295 -140298  140307     197
  140271  140244  140238  140283     198  140262  140259  140265  140271     199
  140259  140265  140271  140274     199  140253  140247  140244  140271     201
  140253  140259 -140265  140271     199  140247  140244  140238  140283     198
  140247  140244  140271  140265     203  140247  140244  140271  140274     203
  140247  140253  140259  140262     200  140247  140253 -140259  140262     204
  140247  140253 -140259  140265     200  140244  140238  140283  140277     192
  140244  140238  140283  140289     192  140244  140247  140253  140259     202
  140244  140271 -140265  140259     199  140238  140235 -140229  140277     205
  140238  140235 -140229  140277     206  140238  140244  140247  140253     201
  140238  140244  140271  140265     203  140238  140244  140271  140274     203
  140238  140283  140277  140295     192  140235  140229 -140277  140283     192
  140235  140229  140277  140295     186  140235  140229 -140277  140295     187
  140235  140238  140244  140247     207  140235  140238 -140244  140247     208
  140235  140238 -140244  140247     209  140235  140238 -140244  140247     210
  140235  140238  140244  140271     198  140235  140238 -140283  140277     192
  140235  140238  140283  140289     186  140235  140238 -140283  140289     187
  140229  140235  140238  140244     211  140229  140235 -140238  140244     206
  140229  140235 -140238  140283     205  140229  140235 -140238  140283     206
  140229  140277 -140283  140238     212  140229  140277 -140283  140238     213
  140229  140277 -140283  140238     214  140229  140277  140283  140289     192
  140229  140277  140295  140298     191  140220  140229  140235  140238     205
  140220  140229 -140235  140238     206  140220  140229  140277  140283     212
  140220  140229 -140277  140283     213  140220  140229 -140277  140283     214
  140220  140229  140277  140295     192  140217  140220  140229  140235     192
  140217  140220  140229  140277     215  140217  140220 -140229  140277     216
  140217  140220 -140229  140277     217  140214  140208  140217  140220     194
  140211  140208  140217  140220     194  140208  140217  140220  140229     191
  140385  140388  140397  140400     183  140385  140388 -140397  140400     184
  140385  140388 -140397  140400     185  140379  140373  140367  140385     186
  140379  140373 -140367  140385     187  140373  140367  140385  140388     191
  140367  140385  140388  140391     194  140367  140385  140388  140394     194
  140367  140385  140388  140397     195  140367  140385 -140388  140397     196
  140367  140385 -140388  140397     197  140361  140334  140328  140373     198
  140352  140349  140355  140361     199  140349  140355  140361  140364     199
  140343  140337  140334  140361     201  140343  140349 -140355  140361     199
  140337  140334  140328  140373     198  140337  140334  140361  140355     203
  140337  140334  140361  140364     203  140337  140343  140349  140352     200
  140337  140343 -140349  140352     204  140337  140343 -140349  140355     200
  140334  140328  140373  140367     192  140334  140328  140373  140379     192
  140334  140337  140343  140349     202  140334  140361 -140355  140349     199
  140328  140325 -140319  140367     205  140328  140325 -140319  140367     206
  140328  140334  140337  140343     201  140328  140334  140361  140355     203
  140328  140334  140361  140364     203  140328  140373  140367  140385     192
  140325  140319 -140367  140373     192  140325  140319  140367  140385     186
  140325  140319 -140367  140385     187  140325  140328  140334  140337     207
  140325  140328 -140334  140337     208  140325  140328 -140334  140337     209
  140325  140328 -140334  140337     210  140325  140328  140334  140361     198
  140325  140328 -140373  140367     192  140325  140328  140373  140379     186
  140325  140328 -140373  140379     187  140319  140325  140328  140334     211
  140319  140325 -140328  140334     206  140319  140325 -140328  140373     205
  140319  140325 -140328  140373     206  140319  140367 -140373  140328     212
  140319  140367 -140373  140328     213  140319  140367 -140373  140328     214
  140319  140367  140373  140379     192  140319  140367  140385  140388     191
  140310  140319  140325  140328     205  140310  140319 -140325  140328     206
  140310  140319  140367  140373     212  140310  140319 -140367  140373     213
  140310  140319 -140367  140373     214  140310  140319  140367  140385     192
  140307  140310  140319  140325     192  140307  140310  140319  140367     215
  140307  140310 -140319  140367     216  140307  140310 -140319  140367     217
  140304  140298  140307  140310     194  140301  140298  140307  140310     194
  140298  140307  140310  140319     191  140475  140478  140487  140490     183
  140475  140478 -140487  140490     184  140475  140478 -140487  140490     185
  140469  140463  140457  140475     186  140469  140463 -140457  140475     187
  140463  140457  140475  140478     191  140457  140475  140478  140481     194
  140457  140475  140478  140484     194  140457  140475  140478  140487     195
  140457  140475 -140478  140487     196  140457  140475 -140478  140487     197
  140451  140424  140418  140463     198  140442  140439  140445  140451     199
  140439  140445  140451  140454     199  140433  140427  140424  140451     201
  140433  140439 -140445  140451     199  140427  140424  140418  140463     198
  140427  140424  140451  140445     203  140427  140424  140451  140454     203
  140427  140433  140439  140442     200  140427  140433 -140439  140442     204
  140427  140433 -140439  140445     200  140424  140418  140463  140457     192
  140424  140418  140463  140469     192  140424  140427  140433  140439     202
  140424  140451 -140445  140439     199  140418  140415 -140409  140457     205
  140418  140415 -140409  140457     206  140418  140424  140427  140433     201
  140418  140424  140451  140445     203  140418  140424  140451  140454     203
  140418  140463  140457  140475     192  140415  140409 -140457  140463     192
  140415  140409  140457  140475     186  140415  140409 -140457  140475     187
  140415  140418  140424  140427     207  140415  140418 -140424  140427     208
  140415  140418 -140424  140427     209  140415  140418 -140424  140427     210
  140415  140418  140424  140451     198  140415  140418 -140463  140457     192
  140415  140418  140463  140469     186  140415  140418 -140463  140469     187
  140409  140415  140418  140424     211  140409  140415 -140418  140424     206
  140409  140415 -140418  140463     205  140409  140415 -140418  140463     206
  140409  140457 -140463  140418     212  140409  140457 -140463  140418     213
  140409  140457 -140463  140418     214  140409  140457  140463  140469     192
  140409  140457  140475  140478     191  140400  140409  140415  140418     205
  140400  140409 -140415  140418     206  140400  140409  140457  140463     212
  140400  140409 -140457  140463     213  140400  140409 -140457  140463     214
  140400  140409  140457  140475     192  140397  140400  140409  140415     192
  140397  140400  140409  140457     215  140397  140400 -140409  140457     216
  140397  140400 -140409  140457     217  140394  140388  140397  140400     194
  140391  140388  140397  140400     194  140388  140397  140400  140409     191
  140565  140568  140577  140580     183  140565  140568 -140577  140580     184
  140565  140568 -140577  140580     185  140559  140553  140547  140565     186
  140559  140553 -140547  140565     187  140553  140547  140565  140568     191
  140547  140565  140568  140571     194  140547  140565  140568  140574     194
  140547  140565  140568  140577     195  140547  140565 -140568  140577     196
  140547  140565 -140568  140577     197  140541  140514  140508  140553     198
  140532  140529  140535  140541     199  140529  140535  140541  140544     199
  140523  140517  140514  140541     201  140523  140529 -140535  140541     199
  140517  140514  140508  140553     198  140517  140514  140541  140535     203
  140517  140514  140541  140544     203  140517  140523  140529  140532     200
  140517  140523 -140529  140532     204  140517  140523 -140529  140535     200
  140514  140508  140553  140547     192  140514  140508  140553  140559     192
  140514  140517  140523  140529     202  140514  140541 -140535  140529     199
  140508  140505 -140499  140547     205  140508  140505 -140499  140547     206
  140508  140514  140517  140523     201  140508  140514  140541  140535     203
  140508  140514  140541  140544     203  140508  140553  140547  140565     192
  140505  140499 -140547  140553     192  140505  140499  140547  140565     186
  140505  140499 -140547  140565     187  140505  140508  140514  140517     207
  140505  140508 -140514  140517     208  140505  140508 -140514  140517     209
  140505  140508 -140514  140517     210  140505  140508  140514  140541     198
  140505  140508 -140553  140547     192  140505  140508  140553  140559     186
  140505  140508 -140553  140559     187  140499  140505  140508  140514     211
  140499  140505 -140508  140514     206  140499  140505 -140508  140553     205
  140499  140505 -140508  140553     206  140499  140547 -140553  140508     212
  140499  140547 -140553  140508     213  140499  140547 -140553  140508     214
  140499  140547  140553  140559     192  140499  140547  140565  140568     191
  140490  140499  140505  140508     205  140490  140499 -140505  140508     206
  140490  140499  140547  140553     212  140490  140499 -140547  140553     213
  140490  140499 -140547  140553     214  140490  140499  140547  140565     192
  140487  140490  140499  140505     192  140487  140490  140499  140547     215
  140487  140490 -140499  140547     216  140487  140490 -140499  140547     217
  140484  140478  140487  140490     194  140481  140478  140487  140490     194
  140478  140487  140490  140499     191  140655  140658  140667  140670     183
  140655  140658 -140667  140670     184  140655  140658 -140667  140670     185
  140649  140643  140637  140655     186  140649  140643 -140637  140655     187
  140643  140637  140655  140658     191  140637  140655  140658  140661     194
  140637  140655  140658  140664     194  140637  140655  140658  140667     195
  140637  140655 -140658  140667     196  140637  140655 -140658  140667     197
  140631  140604  140598  140643     198  140622  140619  140625  140631     199
  140619  140625  140631  140634     199  140613  140607  140604  140631     201
  140613  140619 -140625  140631     199  140607  140604  140598  140643     198
  140607  140604  140631  140625     203  140607  140604  140631  140634     203
  140607  140613  140619  140622     200  140607  140613 -140619  140622     204
  140607  140613 -140619  140625     200  140604  140598  140643  140637     192
  140604  140598  140643  140649     192  140604  140607  140613  140619     202
  140604  140631 -140625  140619     199  140598  140595 -140589  140637     205
  140598  140595 -140589  140637     206  140598  140604  140607  140613     201
  140598  140604  140631  140625     203  140598  140604  140631  140634     203
  140598  140643  140637  140655     192  140595  140589 -140637  140643     192
  140595  140589  140637  140655     186  140595  140589 -140637  140655     187
  140595  140598  140604  140607     207  140595  140598 -140604  140607     208
  140595  140598 -140604  140607     209  140595  140598 -140604  140607     210
  140595  140598  140604  140631     198  140595  140598 -140643  140637     192
  140595  140598  140643  140649     186  140595  140598 -140643  140649     187
  140589  140595  140598  140604     211  140589  140595 -140598  140604     206
  140589  140595 -140598  140643     205  140589  140595 -140598  140643     206
  140589  140637 -140643  140598     212  140589  140637 -140643  140598     213
  140589  140637 -140643  140598     214  140589  140637  140643  140649     192
  140589  140637  140655  140658     191  140580  140589  140595  140598     205
  140580  140589 -140595  140598     206  140580  140589  140637  140643     212
  140580  140589 -140637  140643     213  140580  140589 -140637  140643     214
  140580  140589  140637  140655     192  140577  140580  140589  140595     192
  140577  140580  140589  140637     215  140577  140580 -140589  140637     216
  140577  140580 -140589  140637     217  140574  140568  140577  140580     194
  140571  140568  140577  140580     194  140568  140577  140580  140589     191
  140745  140748  140757  140760     183  140745  140748 -140757  140760     184
  140745  140748 -140757  140760     185  140739  140733  140727  140745     186
  140739  140733 -140727  140745     187  140733  140727  140745  140748     191
  140727  140745  140748  140751     194  140727  140745  140748  140754     194
  140727  140745  140748  140757     195  140727  140745 -140748  140757     196
  140727  140745 -140748  140757     197  140721  140694  140688  140733     198
  140712  140709  140715  140721     199  140709  140715  140721  140724     199
  140703  140697  140694  140721     201  140703  140709 -140715  140721     199
  140697  140694  140688  140733     198  140697  140694  140721  140715     203
  140697  140694  140721  140724     203  140697  140703  140709  140712     200
  140697  140703 -140709  140712     204  140697  140703 -140709  140715     200
  140694  140688  140733  140727     192  140694  140688  140733  140739     192
  140694  140697  140703  140709     202  140694  140721 -140715  140709     199
  140688  140685 -140679  140727     205  140688  140685 -140679  140727     206
  140688  140694  140697  140703     201  140688  140694  140721  140715     203
  140688  140694  140721  140724     203  140688  140733  140727  140745     192
  140685  140679 -140727  140733     192  140685  140679  140727  140745     186
  140685  140679 -140727  140745     187  140685  140688  140694  140697     207
  140685  140688 -140694  140697     208  140685  140688 -140694  140697     209
  140685  140688 -140694  140697     210  140685  140688  140694  140721     198
  140685  140688 -140733  140727     192  140685  140688  140733  140739     186
  140685  140688 -140733  140739     187  140679  140685  140688  140694     211
  140679  140685 -140688  140694     206  140679  140685 -140688  140733     205
  140679  140685 -140688  140733     206  140679  140727 -140733  140688     212
  140679  140727 -140733  140688     213  140679  140727 -140733  140688     214
  140679  140727  140733  140739     192  140679  140727  140745  140748     191
  140670  140679  140685  140688     205  140670  140679 -140685  140688     206
  140670  140679  140727  140733     212  140670  140679 -140727  140733     213
  140670  140679 -140727  140733     214  140670  140679  140727  140745     192
  140667  140670  140679  140685     192  140667  140670  140679  140727     215
  140667  140670 -140679  140727     216  140667  140670 -140679  140727     217
  140664  140658  140667  140670     194  140661  140658  140667  140670     194
  140658  140667  140670  140679     191  140835  140838  140847  140850     183
  140835  140838 -140847  140850     184  140835  140838 -140847  140850     185
  140829  140823  140817  140835     186  140829  140823 -140817  140835     187
  140823  140817  140835  140838     191  140817  140835  140838  140841     194
  140817  140835  140838  140844     194  140817  140835  140838  140847     195
  140817  140835 -140838  140847     196  140817  140835 -140838  140847     197
  140811  140784  140778  140823     198  140802  140799  140805  140811     199
  140799  140805  140811  140814     199  140793  140787  140784  140811     201
  140793  140799 -140805  140811     199  140787  140784  140778  140823     198
  140787  140784  140811  140805     203  140787  140784  140811  140814     203
  140787  140793  140799  140802     200  140787  140793 -140799  140802     204
  140787  140793 -140799  140805     200  140784  140778  140823  140817     192
  140784  140778  140823  140829     192  140784  140787  140793  140799     202
  140784  140811 -140805  140799     199  140778  140775 -140769  140817     205
  140778  140775 -140769  140817     206  140778  140784  140787  140793     201
  140778  140784  140811  140805     203  140778  140784  140811  140814     203
  140778  140823  140817  140835     192  140775  140769 -140817  140823     192
  140775  140769  140817  140835     186  140775  140769 -140817  140835     187
  140775  140778  140784  140787     207  140775  140778 -140784  140787     208
  140775  140778 -140784  140787     209  140775  140778 -140784  140787     210
  140775  140778  140784  140811     198  140775  140778 -140823  140817     192
  140775  140778  140823  140829     186  140775  140778 -140823  140829     187
  140769  140775  140778  140784     211  140769  140775 -140778  140784     206
  140769  140775 -140778  140823     205  140769  140775 -140778  140823     206
  140769  140817 -140823  140778     212  140769  140817 -140823  140778     213
  140769  140817 -140823  140778     214  140769  140817  140823  140829     192
  140769  140817  140835  140838     191  140760  140769  140775  140778     205
  140760  140769 -140775  140778     206  140760  140769  140817  140823     212
  140760  140769 -140817  140823     213  140760  140769 -140817  140823     214
  140760  140769  140817  140835     192  140757  140760  140769  140775     192
  140757  140760  140769  140817     215  140757  140760 -140769  140817     216
  140757  140760 -140769  140817     217  140754  140748  140757  140760     194
  140751  140748  140757  140760     194  140748  140757  140760  140769     191
  140925  140928  140937  140940     183  140925  140928 -140937  140940     184
  140925  140928 -140937  140940     185  140919  140913  140907  140925     186
  140919  140913 -140907  140925     187  140913  140907  140925  140928     191
  140907  140925  140928  140931     194  140907  140925  140928  140934     194
  140907  140925  140928  140937     195  140907  140925 -140928  140937     196
  140907  140925 -140928  140937     197  140901  140874  140868  140913     198
  140892  140889  140895  140901     199  140889  140895  140901  140904     199
  140883  140877  140874  140901     201  140883  140889 -140895  140901     199
  140877  140874  140868  140913     198  140877  140874  140901  140895     203
  140877  140874  140901  140904     203  140877  140883  140889  140892     200
  140877  140883 -140889  140892     204  140877  140883 -140889  140895     200
  140874  140868  140913  140907     192  140874  140868  140913  140919     192
  140874  140877  140883  140889     202  140874  140901 -140895  140889     199
  140868  140865 -140859  140907     205  140868  140865 -140859  140907     206
  140868  140874  140877  140883     201  140868  140874  140901  140895     203
  140868  140874  140901  140904     203  140868  140913  140907  140925     192
  140865  140859 -140907  140913     192  140865  140859  140907  140925     186
  140865  140859 -140907  140925     187  140865  140868  140874  140877     207
  140865  140868 -140874  140877     208  140865  140868 -140874  140877     209
  140865  140868 -140874  140877     210  140865  140868  140874  140901     198
  140865  140868 -140913  140907     192  140865  140868  140913  140919     186
  140865  140868 -140913  140919     187  140859  140865  140868  140874     211
  140859  140865 -140868  140874     206  140859  140865 -140868  140913     205
  140859  140865 -140868  140913     206  140859  140907 -140913  140868     212
  140859  140907 -140913  140868     213  140859  140907 -140913  140868     214
  140859  140907  140913  140919     192  140859  140907  140925  140928     191
  140850  140859  140865  140868     205  140850  140859 -140865  140868     206
  140850  140859  140907  140913     212  140850  140859 -140907  140913     213
  140850  140859 -140907  140913     214  140850  140859  140907  140925     192
  140847  140850  140859  140865     192  140847  140850  140859  140907     215
  140847  140850 -140859  140907     216  140847  140850 -140859  140907     217
  140844  140838  140847  140850     194  140841  140838  140847  140850     194
  140838  140847  140850  140859     191  141015  141018  141027  141030     183
  141015  141018 -141027  141030     184  141015  141018 -141027  141030     185
  141009  141003  140997  141015     186  141009  141003 -140997  141015     187
  141003  140997  141015  141018     191  140997  141015  141018  141021     194
  140997  141015  141018  141024     194  140997  141015  141018  141027     195
  140997  141015 -141018  141027     196  140997  141015 -141018  141027     197
  140991  140964  140958  141003     198  140982  140979  140985  140991     199
  140979  140985  140991  140994     199  140973  140967  140964  140991     201
  140973  140979 -140985  140991     199  140967  140964  140958  141003     198
  140967  140964  140991  140985     203  140967  140964  140991  140994     203
  140967  140973  140979  140982     200  140967  140973 -140979  140982     204
  140967  140973 -140979  140985     200  140964  140958  141003  140997     192
  140964  140958  141003  141009     192  140964  140967  140973  140979     202
  140964  140991 -140985  140979     199  140958  140955 -140949  140997     205
  140958  140955 -140949  140997     206  140958  140964  140967  140973     201
  140958  140964  140991  140985     203  140958  140964  140991  140994     203
  140958  141003  140997  141015     192  140955  140949 -140997  141003     192
  140955  140949  140997  141015     186  140955  140949 -140997  141015     187
  140955  140958  140964  140967     207  140955  140958 -140964  140967     208
  140955  140958 -140964  140967     209  140955  140958 -140964  140967     210
  140955  140958  140964  140991     198  140955  140958 -141003  140997     192
  140955  140958  141003  141009     186  140955  140958 -141003  141009     187
  140949  140955  140958  140964     211  140949  140955 -140958  140964     206
  140949  140955 -140958  141003     205  140949  140955 -140958  141003     206
  140949  140997 -141003  140958     212  140949  140997 -141003  140958     213
  140949  140997 -141003  140958     214  140949  140997  141003  141009     192
  140949  140997  141015  141018     191  140940  140949  140955  140958     205
  140940  140949 -140955  140958     206  140940  140949  140997  141003     212
  140940  140949 -140997  141003     213  140940  140949 -140997  141003     214
  140940  140949  140997  141015     192  140937  140940  140949  140955     192
  140937  140940  140949  140997     215  140937  140940 -140949  140997     216
  140937  140940 -140949  140997     217  140934  140928  140937  140940     194
  140931  140928  140937  140940     194  140928  140937  140940  140949     191
  141099  141093  141087  141105     186  141099  141093 -141087  141105     187
  141081  141054  141048  141093     198  141072  141069  141075  141081     199
  141069  141075  141081  141084     199  141063  141057  141054  141081     201
  141063  141069 -141075  141081     199  141057  141054  141048  141093     198
  141057  141054  141081  141075     203  141057  141054  141081  141084     203
  141057  141063  141069  141072     200  141057  141063 -141069  141072     204
  141057  141063 -141069  141075     200  141054  141048  141093  141087     192
  141054  141048  141093  141099     192  141054  141057  141063  141069     202
  141054  141081 -141075  141069     199  141048  141045 -141039  141087     205
  141048  141045 -141039  141087     206  141048  141054  141057  141063     201
  141048  141054  141081  141075     203  141048  141054  141081  141084     203
  141048  141093  141087  141105     192  141045  141039 -141087  141093     192
  141045  141039  141087  141105     186  141045  141039 -141087  141105     187
  141045  141048  141054  141057     207  141045  141048 -141054  141057     208
  141045  141048 -141054  141057     209  141045  141048 -141054  141057     210
  141045  141048  141054  141081     198  141045  141048 -141093  141087     192
  141045  141048  141093  141099     186  141045  141048 -141093  141099     187
  141039  141045  141048  141054     211  141039  141045 -141048  141054     206
  141039  141045 -141048  141093     205  141039  141045 -141048  141093     206
  141039  141087 -141093  141048     212  141039  141087 -141093  141048     213
  141039  141087 -141093  141048     214  141039  141087  141093  141099     192
  141030  141039  141045  141048     205  141030  141039 -141045  141048     206
  141030  141039  141087  141093     212  141030  141039 -141087  141093     213
  141030  141039 -141087  141093     214  141030  141039  141087  141105     192
  141027  141030  141039  141045     192  141027  141030  141039  141087     215
  141027  141030 -141039  141087     216  141027  141030 -141039  141087     217
  141024  141018  141027  141030     194  141021  141018  141027  141030     194
  141018  141027  141030  141039     191  136644  136665 -136671 -136674     218
  136653  136665 -136659 -136662     218  136671  136647 -136644 -136638     219
  136734  136755 -136761 -136764     218  136743  136755 -136749 -136752     218
  136761  136737 -136734 -136728     219  136824  136845 -136851 -136854     218
  136833  136845 -136839 -136842     218  136851  136827 -136824 -136818     219
  136914  136935 -136941 -136944     218  136923  136935 -136929 -136932     218
  136941  136917 -136914 -136908     219  137004  137025 -137031 -137034     218
  137013  137025 -137019 -137022     218  137031  137007 -137004 -136998     219
  137094  137115 -137121 -137124     218  137103  137115 -137109 -137112     218
  137121  137097 -137094 -137088     219  137184  137205 -137211 -137214     218
  137193  137205 -137199 -137202     218  137211  137187 -137184 -137178     219
  137274  137295 -137301 -137304     218  137283  137295 -137289 -137292     218
  137301  137277 -137274 -137268     219  137364  137385 -137391 -137394     218
  137373  137385 -137379 -137382     218  137391  137367 -137364 -137358     219
  137454  137475 -137481 -137484     218  137463  137475 -137469 -137472     218
  137481  137457 -137454 -137448     219  137544  137565 -137571 -137574     218
  137553  137565 -137559 -137562     218  137571  137547 -137544 -137538     219
  137634  137655 -137661 -137664     218  137643  137655 -137649 -137652     218
  137661  137637 -137634 -137628     219  137724  137745 -137751 -137754     218
  137733  137745 -137739 -137742     218  137751  137727 -137724 -137718     219
  137814  137835 -137841 -137844     218  137823  137835 -137829 -137832     218
  137841  137817 -137814 -137808     219  137904  137925 -137931 -137934     218
  137913  137925 -137919 -137922     218  137931  137907 -137904 -137898     219
  137994  138015 -138021 -138024     218  138003  138015 -138009 -138012     218
  138021  137997 -137994 -137988     219  138084  138105 -138111 -138114     218
  138093  138105 -138099 -138102     218  138111  138087 -138084 -138078     219
  138174  138195 -138201 -138204     218  138183  138195 -138189 -138192     218
  138201  138177 -138174 -138168     219  138264  138285 -138291 -138294     218
  138273  138285 -138279 -138282     218  138291  138267 -138264 -138258     219
  138354  138375 -138381 -138384     218  138363  138375 -138369 -138372     218
  138381  138357 -138354 -138348     219  138444  138465 -138471 -138474     218
  138453  138465 -138459 -138462     218  138471  138447 -138444 -138438     219
  138534  138555 -138561 -138564     218  138543  138555 -138549 -138552     218
  138561  138537 -138534 -138528     219  138624  138645 -138651 -138654     218
  138633  138645 -138639 -138642     218  138651  138627 -138624 -138618     219
  138714  138735 -138741 -138744     218  138723  138735 -138729 -138732     218
  138741  138717 -138714 -138708     219  138804  138825 -138831 -138834     218
  138813  138825 -138819 -138822     218  138831  138807 -138804 -138798     219
  138894  138915 -138921 -138924     218  138903  138915 -138909 -138912     218
  138921  138897 -138894 -138888     219  138984  139005 -139011 -139014     218
  138993  139005 -138999 -139002     218  139011  138987 -138984 -138978     219
  139074  139095 -139101 -139104     218  139083  139095 -139089 -139092     218
  139101  139077 -139074 -139068     219  139164  139185 -139191 -139194     218
  139173  139185 -139179 -139182     218  139191  139167 -139164 -139158     219
  139254  139275 -139281 -139284     218  139263  139275 -139269 -139272     218
  139281  139257 -139254 -139248     219  139344  139365 -139371 -139374     218
  139353  139365 -139359 -139362     218  139371  139347 -139344 -139338     219
  139434  139455 -139461 -139464     218  139443  139455 -139449 -139452     218
  139461  139437 -139434 -139428     219  139524  139545 -139551 -139554     218
  139533  139545 -139539 -139542     218  139551  139527 -139524 -139518     219
  139614  139635 -139641 -139644     218  139623  139635 -139629 -139632     218
  139641  139617 -139614 -139608     219  139704  139725 -139731 -139734     218
  139713  139725 -139719 -139722     218  139731  139707 -139704 -139698     219
  139794  139815 -139821 -139824     218  139803  139815 -139809 -139812     218
  139821  139797 -139794 -139788     219  139884  139905 -139911 -139914     218
  139893  139905 -139899 -139902     218  139911  139887 -139884 -139878     219
  139974  139995 -140001 -140004     218  139983  139995 -139989 -139992     218
  140001  139977 -139974 -139968     219  140064  140085 -140091 -140094     218
  140073  140085 -140079 -140082     218  140091  140067 -140064 -140058     219
  140154  140175 -140181 -140184     218  140163  140175 -140169 -140172     218
  140181  140157 -140154 -140148     219  140244  140265 -140271 -140274     218
  140253  140265 -140259 -140262     218  140271  140247 -140244 -140238     219
  140334  140355 -140361 -140364     218  140343  140355 -140349 -140352     218
  140361  140337 -140334 -140328     219  140424  140445 -140451 -140454     218
  140433  140445 -140439 -140442     218  140451  140427 -140424 -140418     219
  140514  140535 -140541 -140544     218  140523  140535 -140529 -140532     218
  140541  140517 -140514 -140508     219  140604  140625 -140631 -140634     218
  140613  140625 -140619 -140622     218  140631  140607 -140604 -140598     219
  140694  140715 -140721 -140724     218  140703  140715 -140709 -140712     218
  140721  140697 -140694 -140688     219  140784  140805 -140811 -140814     218
  140793  140805 -140799 -140802     218  140811  140787 -140784 -140778     219
  140874  140895 -140901 -140904     218  140883  140895 -140889 -140892     218
  140901  140877 -140874 -140868     219  140964  140985 -140991 -140994     218
  140973  140985 -140979 -140982     218  140991  140967 -140964 -140958     219
  141054  141075 -141081 -141084     218  141063  141075 -141069 -141072     218
  141081  141057 -141054 -141048     219
%FLAG EXCLUDED_ATOMS_LIST
%FORMAT(10I8)
       2       3       4       5       6       7       8       9      10      18
      19      20       3       4       5       6       7      18       4       5
       6       7      18       5       6       7      18       6       7       8
       9      10      11      12      13      18      19      20      21      22
       7       8       9      10      18      19      20       8       9      10
      11      12      13      14      18      19      20       9      10      11
      12      13      18      10      11      12      13      18      11      12
      13      14      15      16      17      18      12      13      14      13
      14      14      15      16      17      15      16      17      16      17
      17       0      19      20      21      22      23      24      28      20
      21      22      21      22      23      24      25      26      27      28
      29      30      22      23      24      28      23      24      25      26
      27      28      29      30      31      32      24      25      26      27
      28      29      30      25      26      27      28      29      30      26
      27      28      27      28      28      29      30      31      32      33
      34      39      30      31      32      31      32      33      34      35
      36      37      39      40      41      32      33      34      39      33
      34      35      36      37      38      39      40      41      42      43
      34      35      36      37      39      40      41      35      36      37
      38      39      40      41      36      37      38      39      37      38
      39      38      39       0      40      41      42      43      44      45
      53      41      42      43      42      43      44      45      46      47
      48      53      54      55      43      44      45      53      44      45
      46      47      48      49      50      53      54      55      56      57
      45      46      47      48      53      54      55      46      47      48
      49      50      51      52      53      54      55      47      48      49
      50      53      48      49      50      53      49      50      51      52
      53      50      51      52      51      52      52       0      54      55
      56      57      58      59      65      55      56      57      56      57
      58      59      60      61      62      65      66      67      57      58
      59      65      58      59      60      61      62      63      64      65
      66      67      68      69      59      60      61      62      65      66
      67      60      61      62      63      64      65      66      67      61
      62      63      64      65      62      63      64      65      63      64
      65      64       0      66      67      68      69      70      71      86
      67      68      69      68      69      70      71      72      73      74
      86      87      88      69      70      71      86      70      71      72
      73      74      75      84      86      87      88      89      90      71
      72      73      74      86      87      88      72      73      74      75
      76      77      82      84      85      86      87      88      73      74
      75      84      86      74      75      84      86      75      76      77
      78      79      82      83      84      85      86      76      77      78
      79      80      82      84      85      77      78      79      84      78
      79      80      81      82      83      84      79      80      82      80
      81      82      83      84      85      81      82      83      84      82
      83      84      85      84      85      85       0      87      88      89
      90      91      92     100      88      89      90      89      90      91
      92      93      94      98     100     101     102      90      91      92
     100      91      92      93      94      95      96      97      98      99
     100     101     102     103     104      92      93      94      98     100
     101     102      93      94      95      96      97      98      99     100
     101     102      94      95      96      97      98      99     100      95
      96      97      98      99     100      96      97      98      97      98
      98      99     100       0     101     102     103     104     105     106
     117     102     103     104     103     104     105     106     107     108
     109     117     118     119     104     105     106     117     105     106
     107     108     109     110     111     112     117     118     119     120
     121     106     107     108     109     117     118     119     107     108
     109     110     111     112     113     114     117     118     119     108
     109     110     111     112     117     109     110     111     112     117
     110     111     112     113     114     115     116     117     111     112
     113     114     112     113     114     113     114     115     116     114
     115     116     115     116     116       0     118     119     120     121
     122     123     134     119     120     121     120     121     122     123
     124     125     126     134     135     136     121     122     123     134
     122     123     124     125     126     127     128     129     134     135
     136     137     138     123     124     125     126     134     135     136
     124     125     126     127     128     129     130     131     134     135
     136     125     126     127     128     129     134     126     127     128
     129     134     127     128     129     130     131     132     133     134
     128     129     130     131     129     130     131     130     131     132
     133     131     132     133     132     133     133       0     135     136
     137     138     139     140     144     136     137     138     137     138
     139     140     141     142     143     144     145     146     138     139
     140     144     139     140     141     142     143     144     145     146
     147     148     140     141     142     143     144     145     146     141
     142     143     144     145     146     142     143     144     143     144
     144     145     146     147     148     149     150     158     146     147
     148     147     148     149     150     151     152     156     158     159
     160     148     149     150     158     149     150     151     152     153
     154     155     156     157     158     159     160     161     162     150
     151     152     156     158     159     160     151     152     153     154
     155     156     157     158     159     160     152     153     154     155
     156     157     158     153     154     155     156     157     158     154
     155     156     155     156     156     157     158       0     159     160
     161     162     163     164     175     160     161     162     161     162
     163     164     165     166     167     175     176     177     162     163
     164     175     163     164     165     166     167     168     169     170
     175     176     177     178     179     164     165     166     167     175
     176     177     165     166     167     168     169     170     171     172
     175     176     177     166     167     168     169     170     175     167
     168     169     170     175     168     169     170     171     172     173
     174     175     169     170     171     172     170     171     172     171
     172     173     174     172     173     174     173     174     174       0
     176     177     178     179     180     181     186     177     178     179
     178     179     180     181     182     183     184     186     187     188
     179     180     181     186     180     181     182     183     184     185
     186     187     188     189     190     181     182     183     184     186
     187     188     182     183     184     185     186     187     188     183
     184     185     186     184     185     186     185     186       0     187
     188     189     190     191     192     207     188     189     190     189
     190     191     192     193     194     195     207     208     209     190
     191     192     207     191     192     193     194     195     196     205
     207     208     209     210     211     192     193     194     195     207
     208     209     193     194     195     196     197     198     203     205
     206     207     208     209     194     195     196     205     207     195
     196     205     207     196     197     198     199     200     203     204
     205     206     207     197     198     199     200     201     203     205
     206     198     199     200     205     199     200     201     202     203
     204     205     200     201     203     201     202     203     204     205
     206     202     203     204     205     203     204     205     206     205
     206     206       0     208     209     210     211     212     213     214
     209     210     211     210     211     212     213     214     215     216
     211     212     213     214     212     213     214     215     216     217
     218     213     214     215     216     214     215     216     215     216
     217     218     219     220     224     216     217     218     217     218
     219     220     221     222     223     224     225     226     218     219
     220     224     219     220     221     222     223     224     225     226
     227     228     220     221     222     223     224     225     226     221
     222     223     224     225     226     222     223     224     223     224
     224     225     226     227     228     229     230     245     226     227
     228     227     228     229     230     231     232     233     245     246
     247     228     229     230     245     229     230     231     232     233
     234     243     245     246     247     248     257     230     231     232
     233     245     246     247     231     232     233     234     235     236
     241     243     244     245     246     247     232     233     234     243
     245     233     234     243     245     234     235     236     237     238
     241     242     243     244     245     235     236     237     238     239
     241     243     244     236     237     238     243     237     238     239
     240     241     242     243     238     239     241     239     240     241
     242     243     244     240     241     242     243     241     242     243
     244     243     244     244       0     246     247     248     249     250
     251     254     257     258     259     247     248     257     248     249
     250     251     252     253     254     255     256     257     258     259
     260     261     249     250     251     252     253     254     255     256
     257     258     259     250     251     252     253     254     257     251
     252     253     254     257     252     253     254     255     256     257
     258     259     253     254     255     256     257     254     255     256
     257     255     256     257     258     259     260     261     256     257
     258     259     257     258     259     258     259     260     261     262
     263     259     260     261     260     261     262     263     264     265
     273     261     262     263     262     263     264     265     266     267
     271     273     274     275     263     264     265     273     264     265
     266     267     268     269     270     271     272     273     274     275
     276     277     265     266     267     271     273     274     275     266
     267     268     269     270     271     272     273     274     275     267
     268     269     270     271     272     273     268     269     270     271
     272     273     269     270     271     270     271     271     272     273
       0     274     275     276     277     278     279     290     275     276
     277     276     277     278     279     280     281     282     290     291
     292     277     278     279     290     278     279     280     281     282
     283     284     285     290     291     292     293     302     279     280
     281     282     290     291     292     280     281     282     283     284
     285     286     287     290     291     292     281     282     283     284
     285     290     282     283     284     285     290     283     284     285
     286     287     288     289     290     284     285     286     287     285
     286     287     286     287     288     289     287     288     289     288
     289     289       0     291     292     293     294     295     296     299
     302     303     304     292     293     302     293     294     295     296
     297     298     299     300     301     302     303     304     305     306
     294     295     296     297     298     299     300     301     302     303
     304     295     296     297     298     299     302     296     297     298
     299     302     297     298     299     300     301     302     303     304
     298     299     300     301     302     299     300     301     302     300
     301     302     303     304     305     306     301     302     303     304
     302     303     304     303     304     305     306     307     308     304
     305     306     305     306     307     308     309     310     311     306
     307     308     307     308     309     310     311     312     313     308
     309     310     311     309     310     311     312     313     314     315
     310     311     312     313     311     312     313     312     313     314
     315     316     317     328     313     314     315     314     315     316
     317     318     319     320     328     329     330     315     316     317
     328     316     317     318     319     320     321     322     323     328
     329     330     331     332     317     318     319     320     328     329
     330     318     319     320     321     322     323     324     325     328
     329     330     319     320     321     322     323     328     320     321
     322     323     328     321     322     323     324     325     326     327
     328     322     323     324     325     323     324     325     324     325
     326     327     325     326     327     326     327     327       0     329
     330     331     332     333     334     335     330     331     332     331
     332     333     334     335     336     337     332     333     334     335
     333     334     335     336     337     338     339     334     335     336
     337     335     336     337     336     337     338     339     340     341
     356     337     338     339     338     339     340     341     342     343
     344     356     357     358     339     340     341     356     340     341
     342     343     344     345     354     356     357     358     359     360
     341     342     343     344     356     357     358     342     343     344
     345     346     347     352     354     355     356     357     358     343
     344     345     354     356     344     345     354     356     345     346
     347     348     349     352     353     354     355     356     346     347
     348     349     350     352     354     355     347     348     349     354
     348     349     350     351     352     353     354     349     350     352
     350     351     352     353     354     355     351     352     353     354
     352     353     354     355     354     355     355       0     357     358
     359     360     361     362     367     358     359     360     359     360
     361     362     363     364     365     367     368     369     360     361
     362     367     361     362     363     364     365     366     367     368
     369     370     371     362     363     364     365     367     368     369
     363     364     365     366     367     368     369     364     365     366
     367     365     366     367     366     367       0     368     369     370
     371     372     373     384     369     370     371     370     371     372
     373     374     375     376     384     385     386     371     372     373
     384     372     373     374     375     376     377     378     379     384
     385     386     387     388     373     374     375     376     384     385
     386     374     375     376     377     378     379     380     381     384
     385     386     375     376     377     378     379     384     376     377
     378     379     384     377     378     379     380     381     382     383
     384     378     379     380     381     379     380     381     380     381
     382     383     381     382     383     382     383     383       0     385
     386     387     388     389     390     401     386     387     388     387
     388     389     390     391     392     393     401     402     403     388
     389     390     401     389     390     391     392     393     394     395
     396     401     402     403     404     405     390     391     392     393
     401     402     403     391     392     393     394     395     396     397
     398     401     402     403     392     393     394     395     396     401
     393     394     395     396     401     394     395     396     397     398
     399     400     401     395     396     397     398     396     397     398
     397     398     399     400     398     399     400     399     400     400
       0     402     403     404     405     406     407     412     403     404
     405     404     405     406     407     408     409     410     412     413
     414     405     406     407     412     406     407     408     409     410
     411     412     413     414     415     416     407     408     409     410
     412     413     414     408     409     410     411     412     413     414
     409     410     411     412     410     411     412     411     412       0
     413     414     415     416     417     418     423     414     415     416
     415     416     417     418     419     420     421     423     424     425
     416     417     418     423     417     418     419     420     421     422
     423     424     425     426     427     418     419     420     421     423
     424     425     419     420     421     422     423     424     425     420
     421     422     423     421     422     423     422     423       0     424
     425     426     427     428     429     440     425     426     427     426
     427     428     429     430     431     432     440     441     442     427
     428     429     440     428     429     430     431     432     433     434
     435     440     441     442     443     452     429     430     431     432
     440     441     442     430     431     432     433     434     435     436
     437     440     441     442     431     432     433     434     435     440
     432     433     434     435     440     433     434     435     436     437
     438     439     440     434     435     436     437     435     436     437
     436     437     438     439     437     438     439     438     439     439
       0     441     442     443     444     445     446     449     452     453
     454     442     443     452     443     444     445     446     447     448
     449     450     451     452     453     454     455     456     444     445
     446     447     448     449     450     451     452     453     454     445
     446     447     448     449     452     446     447     448     449     452
     447     448     449     450     451     452     453     454     448     449
     450     451     452     449     450     451     452     450     451     452
     453     454     455     456     451     452     453     454     452     453
     454     453     454     455     456     457     458     454     455     456
     455     456     457     458     459     460     475     456     457     458
     457     458     459     460     461     462     463     475     476     477
     458     459     460     475     459     460     461     462     463     464
     473     475     476     477     478     479     460     461     462     463
     475     476     477     461     462     463     464     465     466     471
     473     474     475     476     477     462     463     464     473     475
     463     464     473     475     464     465     466     467     468     471
     472     473     474     475     465     466     467     468     469     471
     473     474     466     467     468     473     467     468     469     470
     471     472     473     468     469     471     469     470     471     472
     473     474     470     471     472     473     471     472     473     474
     473     474     474       0     476     477     478     479     480     481
     482     477     478     479     478     479     480     481     482     483
     484     479     480     481     482     480     481     482     483     484
     485     486     481     482     483     484     482     483     484     483
     484     485     486     487     488     499     484     485     486     485
     486     487     488     489     490     491     499     500     501     486
     487     488     499     487     488     489     490     491     492     493
     494     499     500     501     502     503     488     489     490     491
     499     500     501     489     490     491     492     493     494     495
     496     499     500     501     490     491     492     493     494     499
     491     492     493     494     499     492     493     494     495     496
     497     498     499     493     494     495     496     494     495     496
     495     496     497     498     496     497     498     497     498     498
       0     500     501     502     503     504     505     516     501     502
     503     502     503     504     505     506     507     508     516     517
     518     503     504     505     516     504     505     506     507     508
     509     510     511     516     517     518     519     520     505     506
     507     508     516     517     518     506     507     508     509     510
     511     512     513     516     517     518     507     508     509     510
     511     516     508     509     510     511     516     509     510     511
     512     513     514     515     516     510     511     512     513     511
     512     513     512     513     514     515     513     514     515     514
     515     515       0     517     518     519     520     521     522     527
     518     519     520     519     520     521     522     523     524     525
     527     528     529     520     521     522     527     521     522     523
     524     525     526     527     528     529     530     531     522     523
     524     525     527     528     529     523     524     525     526     527
     528     529     524     525     526     527     525     526     527     526
     527       0     528     529     530     531     532     533     548     529
     530     531     530     531     532     533     534     535     536     548
     549     550     531     532     533     548     532     533     534     535
     536     537     546     548     549     550     551     552     533     534
     535     536     548     549     550     534     535     536     537     538
     539     544     546     547     548     549     550     535     536     537
     546     548     536     537     546     548     537     538     539     540
     541     544     545     546     547     548     538     539     540     541
     542     544     546     547     539     540     541     546     540     541
     542     543     544     545     546     541     542     544     542     543
     544     545     546     547     543     544     545     546     544     545
     546     547     546     547     547       0     549     550     551     552
     553     554     559     550     551     552     551     552     553     554
     555     556     557     559     560     561     552     553     554     559
     553     554     555     556     557     558     559     560     561     562
     563     554     555     556     557     559     560     561     555     556
     557     558     559     560     561     556     557     558     559     557
     558     559     558     559       0     560     561     562     563     564
     565     566     561     562     563     562     563     564     565     566
     567     568     563     564     565     566     564     565     566     567
     568     569     570     565     566     567     568     566     567     568
     567     568     569     570     571     572     587     568     569     570
     569     570     571     572     573     574     575     587     588     589
     570     571     572     587     571     572     573     574     575     576
     585     587     588     589     590     591     572     573     574     575
     587     588     589     573     574     575     576     577     578     583
     585     586     587     588     589     574     575     576     585     587
     575     576     585     587     576     577     578     579     580     583
     584     585     586     587     577     578     579     580     581     583
     585     586     578     579     580     585     579     580     581     582
     583     584     585     580     581     583     581     582     583     584
     585     586     582     583     584     585     583     584     585     586
     585     586     586       0     588     589     590     591     592     593
     598     589     590     591     590     591     592     593     594     595
     596     598     599     600     591     592     593     598     592     593
     594     595     596     597     598     599     600     601     602     593
     594     595     596     598     599     600     594     595     596     597
     598     599     600     595     596     597     598     596     597     598
     597     598       0     599     600     601     602     603     604     615
     600     601     602     601     602     603     604     605     606     607
     615     616     617     602     603     604     615     603     604     605
     606     607     608     609     610     615     616     617     618     619
     604     605     606     607     615     616     617     605     606     607
     608     609     610     611     612     615     616     617     606     607
     608     609     610     615     607     608     609     610     615     608
     609     610     611     612     613     614     615     609     610     611
     612     610     611     612     611     612     613     614     612     613
     614     613     614     614       0     616     617     618     619     620
     621     626     617     618     619     618     619     620     621     622
     623     624     626     627     628     619     620     621     626     620
     621     622     623     624     625     626     627     628     629     630
     621     622     623     624     626     627     628     622     623     624
     625     626     627     628     623     624     625     626     624     625
     626     625     626       0     627     628     629     630     631     632
     640     628     629     630     629     630     631     632     633     634
     638     640     641     642     630     631     632     640     631     632
     633     634     635     636     637     638     639     640     641     642
     643     644     632     633     634     638     640     641     642     633
     634     635     636     637     638     639     640     641     642     634
     635     636     637     638     639     640     635     636     637     638
     639     640     636     637     638     637     638     638     639     640
       0     641     642     643     644     645     646     652     642     643
     644     643     644     645     646     647     648     649     652     653
     654     644     645     646     652     645     646     647     648     649
     650     651     652     653     654     655     656     646     647     648
     649     652     653     654     647     648     649     650     651     652
     653     654     648     649     650     651     652     649     650     651
     652     650     651     652     651       0     653     654     655     656
     657     658     666     654     655     656     655     656     657     658
     659     660     664     666     667     668     656     657     658     666
     657     658     659     660     661     662     663     664     665     666
     667     668     669     670     658     659     660     664     666     667
     668     659     660     661     662     663     664     665     666     667
     668     660     661     662     663     664     665     666     661     662
     663     664     665     666     662     663     664     663     664     664
     665     666       0     667     668     669     670     671     672     677
     668     669     670     669     670     671     672     673     674     675
     677     678     679     670     671     672     677     671     672     673
     674     675     676     677     678     679     680     681     672     673
     674     675     677     678     679     673     674     675     676     677
     678     679     674     675     676     677     675     676     677     676
     677       0     678     679     680     681     682     683     684     679
     680     681     680     681     682     683     684     685     686     681
     682     683     684     682     683     684     685     686     687     688
     683     684     685     686     684     685     686     685     686     687
     688     689     690     705     686     687     688     687     688     689
     690     691     692     693     705     706     707     688     689     690
     705     689     690     691     692     693     694     703     705     706
     707     708     709     690     691     692     693     705     706     707
     691     692     693     694     695     696     701     703     704     705
     706     707     692     693     694     703     705     693     694     703
     705     694     695     696     697     698     701     702     703     704
     705     695     696     697     698     699     701     703     704     696
     697     698     703     697     698     699     700     701     702     703
     698     699     701     699     700     701     702     703     704     700
     701     702     703     701     702     703     704     703     704     704
       0     706     707     708     709     710     711     712     707     708
     709     708     709     710     711     712     713     714     709     710
     711     712     710     711     712     713     714     715     716     711
     712     713     714     712     713     714     713     714     715     716
     717     718     729     714     715     716     715     716     717     718
     719     720     721     729     730     731     716     717     718     729
     717     718     719     720     721     722     723     724     729     730
     731     732     733     718     719     720     721     729     730     731
     719     720     721     722     723     724     725     726     729     730
     731     720     721     722     723     724     729     721     722     723
     724     729     722     723     724     725     726     727     728     729
     723     724     725     726     724     725     726     725     726     727
     728     726     727     728     727     728     728       0     730     731
     732     733     734     735     740     731     732     733     732     733
     734     735     736     737     738     740     741     742     733     734
     735     740     734     735     736     737     738     739     740     741
     742     743     744     735     736     737     738     740     741     742
     736     737     738     739     740     741     742     737     738     739
     740     738     739     740     739     740       0     741     742     743
     744     745     746     751     742     743     744     743     744     745
     746     747     748     749     751     752     753     744     745     746
     751     745     746     747     748     749     750     751     752     753
     754     755     746     747     748     749     751     752     753     747
     748     749     750     751     752     753     748     749     750     751
     749     750     751     750     751       0     752     753     754     755
     756     757     772     753     754     755     754     755     756     757
     758     759     760     772     773     774     755     756     757     772
     756     757     758     759     760     761     770     772     773     774
     775     776     757     758     759     760     772     773     774     758
     759     760     761     762     763     768     770     771     772     773
     774     759     760     761     770     772     760     761     770     772
     761     762     763     764     765     768     769     770     771     772
     762     763     764     765     766     768     770     771     763     764
     765     770     764     765     766     767     768     769     770     765
     766     768     766     767     768     769     770     771     767     768
     769     770     768     769     770     771     770     771     771       0
     773     774     775     776     777     778     783     774     775     776
     775     776     777     778     779     780     781     783     784     785
     776     777     778     783     777     778     779     780     781     782
     783     784     785     786     787     778     779     780     781     783
     784     785     779     780     781     782     783     784     785     780
     781     782     783     781     782     783     782     783       0     784
     785     786     787     788     789     794     785     786     787     786
     787     788     789     790     791     792     794     795     796     787
     788     789     794     788     789     790     791     792     793     794
     795     796     797     798     789     790     791     792     794     795
     796     790     791     792     793     794     795     796     791     792
     793     794     792     793     794     793     794       0     795     796
     797     798     799     800     815     796     797     798     797     798
     799     800     801     802     803     815     816     817     798     799
     800     815     799     800     801     802     803     804     813     815
     816     817     818     819     800     801     802     803     815     816
     817     801     802     803     804     805     806     811     813     814
     815     816     817     802     803     804     813     815     803     804
     813     815     804     805     806     807     808     811     812     813
     814     815     805     806     807     808     809     811     813     814
     806     807     808     813     807     808     809     810     811     812
     813     808     809     811     809     810     811     812     813     814
     810     811     812     813     811     812     813     814     813     814
     814       0     816     817     818     819     820     821     822     817
     818     819     818     819     820     821     822     823     824     819
     820     821     822     820     821     822     823     824     825     826
     821     822     823     824     822     823     824     823     824     825
     826     827     828     839     824     825     826     825     826     827
     828     829     830     831     839     840     841     826     827     828
     839     827     828     829     830     831     832     833     834     839
     840     841     842     843     828     829     830     831     839     840
     841     829     830     831     832     833     834     835     836     839
     840     841     830     831     832     833     834     839     831     832
     833     834     839     832     833     834     835     836     837     838
     839     833     834     835     836     834     835     836     835     836
     837     838     836     837     838     837     838     838       0     840
     841     842     843     844     845     850     841     842     843     842
     843     844     845     846     847     848     850     851     852     843
     844     845     850     844     845     846     847     848     849     850
     851     852     853     854     845     846     847     848     850     851
     852     846     847     848     849     850     851     852     847     848
     849     850     848     849     850     849     850       0     851     852
     853     854     855     856     867     852     853     854     853     854
     855     856     857     858     859     867     868     869     854     855
     856     867     855     856     857     858     859     860     861     862
     867     868     869     870     871     856     857     858     859     867
     868     869     857     858     859     860     861     862     863     864
     867     868     869     858     859     860     861     862     867     859
     860     861     862     867     860     861     862     863     864     865
     866     867     861     862     863     864     862     863     864     863
     864     865     866     864     865     866     865     866     866       0
     868     869     870     871     872     873     881     869     870     871
     870     871     872     873     874     875     876     881     882     883
     871     872     873     881     872     873     874     875     876     877
     878     881     882     883     884     885     873     874     875     876
     881     882     883     874     875     876     877     878     879     880
     881     882     883     875     876     877     878     881     876     877
     878     881     877     878     879     880     881     878     879     880
     879     880     880       0     882     883     884     885     886     887
     895     883     884     885     884     885     886     887     888     889
     893     895     896     897     885     886     887     895     886     887
     888     889     890     891     892     893     894     895     896     897
     898     899     887     888     889     893     895     896     897     888
     889     890     891     892     893     894     895     896     897     889
     890     891     892     893     894     895     890     891     892     893
     894     895     891     892     893     892     893     893     894     895
       0     896     897     898     899     900     901     902     897     898
     899     898     899     900     901     902     903     904     899     900
     901     902     900     901     902     903     904     905     906     901
     902     903     904     902     903     904     903     904     905     906
     907     908     923     904     905     906     905     906     907     908
     909     910     911     923     924     925     906     907     908     923
     907     908     909     910     911     912     921     923     924     925
     926     927     908     909     910     911     923     924     925     909
     910     911     912     913     914     919     921     922     923     924
     925     910     911     912     921     923     911     912     921     923
     912     913     914     915     916     919     920     921     922     923
     913     914     915     916     917     919     921     922     914     915
     916     921     915     916     917     918     919     920     921     916
     917     919     917     918     919     920     921     922     918     919
     920     921     919     920     921     922     921     922     922       0
     924     925     926     927     928     929     930     925     926     927
     926     927     928     929     930     931     932     927     928     929
     930     928     929     930     931     932     933     934     929     930
     931     932     930     931     932     931     932     933     934     935
     936     944     932     933     934     933     934     935     936     937
     938     942     944     945     946     934     935     936     944     935
     936     937     938     939     940     941     942     943     944     945
     946     947     948     936     937     938     942     944     945     946
     937     938     939     940     941     942     943     944     945     946
     938     939     940     941     942     943     944     939     940     941
     942     943     944     940     941     942     941     942     942     943
     944       0     945     946     947     948     949     950     961     946
     947     948     947     948     949     950     951     952     953     961
     962     963     948     949     950     961     949     950     951     952
     953     954     955     956     961     962     963     964     965     950
     951     952     953     961     962     963     951     952     953     954
     955     956     957     958     961     962     963     952     953     954
     955     956     961     953     954     955     956     961     954     955
     956     957     958     959     960     961     955     956     957     958
     956     957     958     957     958     959     960     958     959     960
     959     960     960       0     962     963     964     965     966     967
     972     963     964     965     964     965     966     967     968     969
     970     972     973     974     965     966     967     972     966     967
     968     969     970     971     972     973     974     975     976     967
     968     969     970     972     973     974     968     969     970     971
     972     973     974     969     970     971     972     970     971     972
     971     972       0     973     974     975     976     977     978     986
     974     975     976     975     976     977     978     979     980     984
     986     987     988     976     977     978     986     977     978     979
     980     981     982     983     984     985     986     987     988     989
     998     978     979     980     984     986     987     988     979     980
     981     982     983     984     985     986     987     988     980     981
     982     983     984     985     986     981     982     983     984     985
     986     982     983     984     983     984     984     985     986       0
     987     988     989     990     991     992     995     998     999    1000
     988     989     998     989     990     991     992     993     994     995
     996     997     998     999    1000    1001    1002     990     991     992
     993     994     995     996     997     998     999    1000     991     992
     993     994     995     998     992     993     994     995     998     993
     994     995     996     997     998     999    1000     994     995     996
     997     998     995     996     997     998     996     997     998     999
    1000    1001    1002     997     998     999    1000     998     999    1000
     999    1000    1001    1002    1003    1004    1000    1001    1002    1001
    1002    1003    1004    1005    1006    1017    1002    1003    1004    1003
    1004    1005    1006    1007    1008    1009    1017    1018    1019    1004
    1005    1006    1017    1005    1006    1007    1008    1009    1010    1011
    1012    1017    1018    1019    1020    1021    1006    1007    1008    1009
    1017    1018    1019    1007    1008    1009    1010    1011    1012    1013
    1014    1017    1018    1019    1008    1009    1010    1011    1012    1017
    1009    1010    1011    1012    1017    1010    1011    1012    1013    1014
    1015    1016    1017    1011    1012    1013    1014    1012    1013    1014
    1013    1014    1015    1016    1014    1015    1016    1015    1016    1016
       0    1018    1019    1020    1021    1022    1023    1024    1019    1020
    1021    1020    1021    1022    1023    1024    1025    1026    1021    1022
    1023    1024    1022    1023    1024    1025    1026    1027    1028    1023
    1024    1025    1026    1024    1025    1026    1025    1026    1027    1028
    1029    1030    1045    1026    1027    1028    1027    1028    1029    1030
    1031    1032    1033    1045    1046    1047    1028    1029    1030    1045
    1029    1030    1031    1032    1033    1034    1043    1045    1046    1047
    1048    1049    1030    1031    1032    1033    1045    1046    1047    1031
    1032    1033    1034    1035    1036    1041    1043    1044    1045    1046
    1047    1032    1033    1034    1043    1045    1033    1034    1043    1045
    1034    1035    1036    1037    1038    1041    1042    1043    1044    1045
    1035    1036    1037    1038    1039    1041    1043    1044    1036    1037
    1038    1043    1037    1038    1039    1040    1041    1042    1043    1038
    1039    1041    1039    1040    1041    1042    1043    1044    1040    1041
    1042    1043    1041    1042    1043    1044    1043    1044    1044       0
    1046    1047    1048    1049    1050    1051    1052    1047    1048    1049
    1048    1049    1050    1051    1052    1053    1054    1049    1050    1051
    1052    1050    1051    1052    1053    1054    1055    1056    1051    1052
    1053    1054    1052    1053    1054    1053    1054    1055    1056    1057
    1058    1063    1054    1055    1056    1055    1056    1057    1058    1059
    1060    1061    1063    1064    1065    1056    1057    1058    1063    1057
    1058    1059    1060    1061    1062    1063    1064    1065    1066    1067
    1058    1059    1060    1061    1063    1064    1065    1059    1060    1061
    1062    1063    1064    1065    1060    1061    1062    1063    1061    1062
    1063    1062    1063       0    1064    1065    1066    1067    1068    1069
    1077    1065    1066    1067    1066    1067    1068    1069    1070    1071
    1075    1077    1078    1079    1067    1068    1069    1077    1068    1069
    1070    1071    1072    1073    1074    1075    1076    1077    1078    1079
    1080    1081    1069    1070    1071    1075    1077    1078    1079    1070
    1071    1072    1073    1074    1075    1076    1077    1078    1079    1071
    1072    1073    1074    1075    1076    1077    1072    1073    1074    1075
    1076    1077    1073    1074    1075    1074    1075    1075    1076    1077
       0    1078    1079    1080    1081    1082    1083    1084    1079    1080
    1081    1080    1081    1082    1083    1084    1085    1086    1081    1082
    1083    1084    1082    1083    1084    1085    1086    1087    1088    1083
    1084    1085    1086    1084    1085    1086    1085    1086    1087    1088
    1089    1090    1091    1086    1087    1088    1087    1088    1089    1090
    1091    1092    1093    1088    1089    1090    1091    1089    1090    1091
    1092    1093    1094    1095    1090    1091    1092    1093    1091    1092
    1093    1092    1093    1094    1095    1096    1097    1112    1093    1094
    1095    1094    1095    1096    1097    1098    1099    1100    1112    1113
    1114    1095    1096    1097    1112    1096    1097    1098    1099    1100
    1101    1110    1112    1113    1114    1115    1116    1097    1098    1099
    1100    1112    1113    1114    1098    1099    1100    1101    1102    1103
    1108    1110    1111    1112    1113    1114    1099    1100    1101    1110
    1112    1100    1101    1110    1112    1101    1102    1103    1104    1105
    1108    1109    1110    1111    1112    1102    1103    1104    1105    1106
    1108    1110    1111    1103    1104    1105    1110    1104    1105    1106
    1107    1108    1109    1110    1105    1106    1108    1106    1107    1108
    1109    1110    1111    1107    1108    1109    1110    1108    1109    1110
    1111    1110    1111    1111       0    1113    1114    1115    1116    1117
    1118    1119    1114    1115    1116    1115    1116    1117    1118    1119
    1120    1121    1116    1117    1118    1119    1117    1118    1119    1120
    1121    1122    1123    1118    1119    1120    1121    1119    1120    1121
    1120    1121    1122    1123    1124    1125    1130    1121    1122    1123
    1122    1123    1124    1125    1126    1127    1128    1130    1131    1132
    1123    1124    1125    1130    1124    1125    1126    1127    1128    1129
    1130    1131    1132    1133    1134    1125    1126    1127    1128    1130
    1131    1132    1126    1127    1128    1129    1130    1131    1132    1127
    1128    1129    1130    1128    1129    1130    1129    1130       0    1131
    1132    1133    1134    1135    1136    1141    1132    1133    1134    1133
    1134    1135    1136    1137    1138    1139    1141    1142    1143    1134
    1135    1136    1141    1135    1136    1137    1138    1139    1140    1141
    1142    1143    1144    1145    1136    1137    1138    1139    1141    1142
    1143    1137    1138    1139    1140    1141    1142    1143    1138    1139
    1140    1141    1139    1140    1141    1140    1141       0    1142    1143
    1144    1145    1146    1147    1158    1143    1144    1145    1144    1145
    1146    1147    1148    1149    1150    1158    1159    1160    1145    1146
    1147    1158    1146    1147    1148    1149    1150    1151    1152    1153
    1158    1159    1160    1161    1162    1147    1148    1149    1150    1158
    1159    1160    1148    1149    1150    1151    1152    1153    1154    1155
    1158    1159    1160    1149    1150    1151    1152    1153    1158    1150
    1151    1152    1153    1158    1151    1152    1153    1154    1155    1156
    1157    1158    1152    1153    1154    1155    1153    1154    1155    1154
    1155    1156    1157    1155    1156    1157    1156    1157    1157       0
    1159    1160    1161    1162    1163    1164    1169    1160    1161    1162
    1161    1162    1163    1164    1165    1166    1167    1169    1170    1171
    1162    1163    1164    1169    1163    1164    1165    1166    1167    1168
    1169    1170    1171    1172    1173    1164    1165    1166    1167    1169
    1170    1171    1165    1166    1167    1168    1169    1170    1171    1166
    1167    1168    1169    1167    1168    1169    1168    1169       0    1170
    1171    1172    1173    1174    1175    1180    1171    1172    1173    1172
    1173    1174    1175    1176    1177    1178    1180    1181    1182    1173
    1174    1175    1180    1174    1175    1176    1177    1178    1179    1180
    1181    1182    1183    1184    1175    1176    1177    1178    1180    1181
    1182    1176    1177    1178    1179    1180    1181    1182    1177    1178
    1179    1180    1178    1179    1180    1179    1180       0    1181    1182
    1183    1184    1185    1186    1197    1182    1183    1184    1183    1184
    1185    1186    1187    1188    1189    1197    1198    1199    1184    1185
    1186    1197    1185    1186    1187    1188    1189    1190    1191    1192
    1197    1198    1199    1200    1201    1186    1187    1188    1189    1197
    1198    1199    1187    1188    1189    1190    1191    1192    1193    1194
    1197    1198    1199    1188    1189    1190    1191    1192    1197    1189
    1190    1191    1192    1197    1190    1191    1192    1193    1194    1195
    1196    1197    1191    1192    1193    1194    1192    1193    1194    1193
    1194    1195    1196    1194    1195    1196    1195    1196    1196       0
    1198    1199    1200    1201    1202    1203    1208    1199    1200    1201
    1200    1201    1202    1203    1204    1205    1206    1208    1209    1210
    1201    1202    1203    1208    1202    1203    1204    1205    1206    1207
    1208    1209    1210    1211    1212    1203    1204    1205    1206    1208
    1209    1210    1204    1205    1206    1207    1208    1209    1210    1205
    1206    1207    1208    1206    1207    1208    1207    1208       0    1209
    1210    1211    1212    1213    1214    1219    1210    1211    1212    1211
    1212    1213    1214    1215    1216    1217    1219    1220    1221    1212
    1213    1214    1219    1213    1214    1215    1216    1217    1218    1219
    1220    1221    1222    1223    1214    1215    1216    1217    1219    1220
    1221    1215    1216    1217    1218    1219    1220    1221    1216    1217
    1218    1219    1217    1218    1219    1218    1219       0    1220    1221
    1222    1223    1224    1225    1240    1221    1222    1223    1222    1223
    1224    1225    1226    1227    1228    1240    1241    1242    1223    1224
    1225    1240    1224    1225    1226    1227    1228    1229    1238    1240
    1241    1242    1243    1244    1225    1226    1227    1228    1240    1241
    1242    1226    1227    1228    1229    1230    1231    1236    1238    1239
    1240    1241    1242    1227    1228    1229    1238    1240    1228    1229
    1238    1240    1229    1230    1231    1232    1233    1236    1237    1238
    1239    1240    1230    1231    1232    1233    1234    1236    1238    1239
    1231    1232    1233    1238    1232    1233    1234    1235    1236    1237
    1238    1233    1234    1236    1234    1235    1236    1237    1238    1239
    1235    1236    1237    1238    1236    1237    1238    1239    1238    1239
    1239       0    1241    1242    1243    1244    1245    1246    1247    1242
    1243    1244    1243    1244    1245    1246    1247    1248    1249    1244
    1245    1246    1247    1245    1246    1247    1248    1249    1250    1251
    1246    1247    1248    1249    1247    1248    1249    1248    1249    1250
    1251    1252    1253    1264    1249    1250    1251    1250    1251    1252
    1253    1254    1255    1256    1264    1265    1266    1251    1252    1253
    1264    1252    1253    1254    1255    1256    1257    1258    1259    1264
    1265    1266    1267    1268    1253    1254    1255    1256    1264    1265
    1266    1254    1255    1256    1257    1258    1259    1260    1261    1264
    1265    1266    1255    1256    1257    1258    1259    1264    1256    1257
    1258    1259    1264    1257    1258    1259    1260    1261    1262    1263
    1264    1258    1259    1260    1261    1259    1260    1261    1260    1261
    1262    1263    1261    1262    1263    1262    1263    1263       0    1265
    1266    1267    1268    1269    1270    1281    1266    1267    1268    1267
    1268    1269    1270    1271    1272    1273    1281    1282    1283    1268
    1269    1270    1281    1269    1270    1271    1272    1273    1274    1275
    1276    1281    1282    1283    1284    1285    1270    1271    1272    1273
    1281    1282    1283    1271    1272    1273    1274    1275    1276    1277
    1278    1281    1282    1283    1272    1273    1274    1275    1276    1281
    1273    1274    1275    1276    1281    1274    1275    1276    1277    1278
    1279    1280    1281    1275    1276    1277    1278    1276    1277    1278
    1277    1278    1279    1280    1278    1279    1280    1279    1280    1280
       0    1282    1283    1284    1285    1286    1287    1292    1283    1284
    1285    1284    1285    1286    1287    1288    1289    1290    1292    1293
    1294    1285    1286    1287    1292    1286    1287    1288    1289    1290
    1291    1292    1293    1294    1295    1296    1287    1288    1289    1290
    1292    1293    1294    1288    1289    1290    1291    1292    1293    1294
    1289    1290    1291    1292    1290    1291    1292    1291    1292       0
    1293    1294    1295    1296    1297    1298    1303    1294    1295    1296
    1295    1296    1297    1298    1299    1300    1301    1303    1304    1305
    1296    1297    1298    1303    1297    1298    1299    1300    1301    1302
    1303    1304    1305    1306    1307    1298    1299    1300    1301    1303
    1304    1305    1299    1300    1301    1302    1303    1304    1305    1300
    1301    1302    1303    1301    1302    1303    1302    1303       0    1304
    1305    1306    1307    1308    1309    1324    1305    1306    1307    1306
    1307    1308    1309    1310    1311    1312    1324    1325    1326    1307
    1308    1309    1324    1308    1309    1310    1311    1312    1313    1322
    1324    1325    1326    1327    1336    1309    1310    1311    1312    1324
    1325    1326    1310    1311    1312    1313    1314    1315    1320    1322
    1323    1324    1325    1326    1311    1312    1313    1322    1324    1312
    1313    1322    1324    1313    1314    1315    1316    1317    1320    1321
    1322    1323    1324    1314    1315    1316    1317    1318    1320    1322
    1323    1315    1316    1317    1322    1316    1317    1318    1319    1320
    1321    1322    1317    1318    1320    1318    1319    1320    1321    1322
    1323    1319    1320    1321    1322    1320    1321    1322    1323    1322
    1323    1323       0    1325    1326    1327    1328    1329    1330    1333
    1336    1337    1338    1326    1327    1336    1327    1328    1329    1330
    1331    1332    1333    1334    1335    1336    1337    1338    1339    1340
    1328    1329    1330    1331    1332    1333    1334    1335    1336    1337
    1338    1329    1330    1331    1332    1333    1336    1330    1331    1332
    1333    1336    1331    1332    1333    1334    1335    1336    1337    1338
    1332    1333    1334    1335    1336    1333    1334    1335    1336    1334
    1335    1336    1337    1338    1339    1340    1335    1336    1337    1338
    1336    1337    1338    1337    1338    1339    1340    1341    1342    1338
    1339    1340    1339    1340    1341    1342    1343    1344    1345    1340
    1341    1342    1341    1342    1343    1344    1345    1346    1347    1342
    1343    1344    1345    1343    1344    1345    1346    1347    1348    1349
    1344    1345    1346    1347    1345    1346    1347    1346    1347    1348
    1349    1350    1351    1366    1347    1348    1349    1348    1349    1350
    1351    1352    1353    1354    1366    1367    1368    1349    1350    1351
    1366    1350    1351    1352    1353    1354    1355    1364    1366    1367
    1368    1369    1370    1351    1352    1353    1354    1366    1367    1368
    1352    1353    1354    1355    1356    1357    1362    1364    1365    1366
    1367    1368    1353    1354    1355    1364    1366    1354    1355    1364
    1366    1355    1356    1357    1358    1359    1362    1363    1364    1365
    1366    1356    1357    1358    1359    1360    1362    1364    1365    1357
    1358    1359    1364    1358    1359    1360    1361    1362    1363    1364
    1359    1360    1362    1360    1361    1362    1363    1364    1365    1361
    1362    1363    1364    1362    1363    1364    1365    1364    1365    1365
       0    1367    1368    1369    1370    1371    1372    1373    1368    1369
    1370    1369    1370    1371    1372    1373    1374    1375    1370    1371
    1372    1373    1371    1372    1373    1374    1375    1376    1377    1372
    1373    1374    1375    1373    1374    1375    1374    1375    1376    1377
    1378    1379    1390    1375    1376    1377    1376    1377    1378    1379
    1380    1381    1382    1390    1391    1392    1377    1378    1379    1390
    1378    1379    1380    1381    1382    1383    1384    1385    1390    1391
    1392    1393    1394    1379    1380    1381    1382    1390    1391    1392
    1380    1381    1382    1383    1384    1385    1386    1387    1390    1391
    1392    1381    1382    1383    1384    1385    1390    1382    1383    1384
    1385    1390    1383    1384    1385    1386    1387    1388    1389    1390
    1384    1385    1386    1387    1385    1386    1387    1386    1387    1388
    1389    1387    1388    1389    1388    1389    1389       0    1391    1392
    1393    1394    1395    1396    1407    1392    1393    1394    1393    1394
    1395    1396    1397    1398    1399    1407    1408    1409    1394    1395
    1396    1407    1395    1396    1397    1398    1399    1400    1401    1402
    1407    1408    1409    1410    1419    1396    1397    1398    1399    1407
    1408    1409    1397    1398    1399    1400    1401    1402    1403    1404
    1407    1408    1409    1398    1399    1400    1401    1402    1407    1399
    1400    1401    1402    1407    1400    1401    1402    1403    1404    1405
    1406    1407    1401    1402    1403    1404    1402    1403    1404    1403
    1404    1405    1406    1404    1405    1406    1405    1406    1406       0
    1408    1409    1410    1411    1412    1413    1416    1419    1420    1421
    1409    1410    1419    1410    1411    1412    1413    1414    1415    1416
    1417    1418    1419    1420    1421    1422    1423    1411    1412    1413
    1414    1415    1416    1417    1418    1419    1420    1421    1412    1413
    1414    1415    1416    1419    1413    1414    1415    1416    1419    1414
    1415    1416    1417    1418    1419    1420    1421    1415    1416    1417
    1418    1419    1416    1417    1418    1419    1417    1418    1419    1420
    1421    1422    1423    1418    1419    1420    1421    1419    1420    1421
    1420    1421    1422    1423    1424    1425    1421    1422    1423    1422
    1423    1424    1425    1426    1427    1431    1423    1424    1425    1424
    1425    1426    1427    1428    1429    1430    1431    1432    1433    1425
    1426    1427    1431    1426    1427    1428    1429    1430    1431    1432
    1433    1434    1443    1427    1428    1429    1430    1431    1432    1433
    1428    1429    1430    1431    1432    1433    1429    1430    1431    1430
    1431    1431    1432    1433    1434    1435    1436    1437    1440    1443
    1444    1445    1433    1434    1443    1434    1435    1436    1437    1438
    1439    1440    1441    1442    1443    1444    1445    1446    1447    1435
    1436    1437    1438    1439    1440    1441    1442    1443    1444    1445
    1436    1437    1438    1439    1440    1443    1437    1438    1439    1440
    1443    1438    1439    1440    1441    1442    1443    1444    1445    1439
    1440    1441    1442    1443    1440    1441    1442    1443    1441    1442
    1443    1444    1445    1446    1447    1442    1443    1444    1445    1443
    1444    1445    1444    1445    1446    1447    1448    1449    1445    1446
    1447    1446    1447    1448    1449    1450    1451    1456    1447    1448
    1449    1448    1449    1450    1451    1452    1453    1454    1456    1457
    1458    1449    1450    1451    1456    1450    1451    1452    1453    1454
    1455    1456    1457    1458    1459    1460    1451    1452    1453    1454
    1456    1457    1458    1452    1453    1454    1455    1456    1457    1458
    1453    1454    1455    1456    1454    1455    1456    1455    1456       0
    1457    1458    1459    1460    1461    1462    1467    1458    1459    1460
    1459    1460    1461    1462    1463    1464    1465    1467    1468    1469
    1460    1461    1462    1467    1461    1462    1463    1464    1465    1466
    1467    1468    1469    1470    1471    1462    1463    1464    1465    1467
    1468    1469    1463    1464    1465    1466    1467    1468    1469    1464
    1465    1466    1467    1465    1466    1467    1466    1467       0    1468
    1469    1470    1471    1472    1473    1481    1469    1470    1471    1470
    1471    1472    1473    1474    1475    1479    1481    1482    1483    1471
    1472    1473    1481    1472    1473    1474    1475    1476    1477    1478
    1479    1480    1481    1482    1483    1484    1485    1473    1474    1475
    1479    1481    1482    1483    1474    1475    1476    1477    1478    1479
    1480    1481    1482    1483    1475    1476    1477    1478    1479    1480
    1481    1476    1477    1478    1479    1480    1481    1477    1478    1479
    1478    1479    1479    1480    1481       0    1482    1483    1484    1485
    1486    1487    1492    1483    1484    1485    1484    1485    1486    1487
    1488    1489    1490    1492    1493    1494    1485    1486    1487    1492
    1486    1487    1488    1489    1490    1491    1492    1493    1494    1495
    1496    1487    1488    1489    1490    1492    1493    1494    1488    1489
    1490    1491    1492    1493    1494    1489    1490    1491    1492    1490
    1491    1492    1491    1492       0    1493    1494    1495    1496    1497
    1498    1499    1494    1495    1496    1495    1496    1497    1498    1499
    1500    1501    1496    1497    1498    1499    1497    1498    1499    1500
    1501    1502    1503    1498    1499    1500    1501    1499    1500    1501
    1500    1501    1502    1503    1504    1505    1510    1501    1502    1503
    1502    1503    1504    1505    1506    1507    1508    1510    1511    1512
    1503    1504    1505    1510    1504    1505    1506    1507    1508    1509
    1510    1511    1512    1513    1514    1505    1506    1507    1508    1510
    1511    1512    1506    1507    1508    1509    1510    1511    1512    1507
    1508    1509    1510    1508    1509    1510    1509    1510       0    1511
    1512    1513    1514    1515    1516    1531    1512    1513    1514    1513
    1514    1515    1516    1517    1518    1519    1531    1532    1533    1514
    1515    1516    1531    1515    1516    1517    1518    1519    1520    1529
    1531    1532    1533    1534    1535    1516    1517    1518    1519    1531
    1532    1533    1517    1518    1519    1520    1521    1522    1527    1529
    1530    1531    1532    1533    1518    1519    1520    1529    1531    1519
    1520    1529    1531    1520    1521    1522    1523    1524    1527    1528
    1529    1530    1531    1521    1522    1523    1524    1525    1527    1529
    1530    1522    1523    1524    1529    1523    1524    1525    1526    1527
    1528    1529    1524    1525    1527    1525    1526    1527    1528    1529
    1530    1526    1527    1528    1529    1527    1528    1529    1530    1529
    1530    1530       0    1532    1533    1534    1535    1536    1537    1538
    1533    1534    1535    1534    1535    1536    1537    1538    1539    1540
    1535    1536    1537    1538    1536    1537    1538    1539    1540    1541
    1542    1537    1538    1539    1540    1538    1539    1540    1539    1540
    1541    1542    1543    1544    1549    1540    1541    1542    1541    1542
    1543    1544    1545    1546    1547    1549    1550    1551    1542    1543
    1544    1549    1543    1544    1545    1546    1547    1548    1549    1550
    1551    1552    1553    1544    1545    1546    1547    1549    1550    1551
    1545    1546    1547    1548    1549    1550    1551    1546    1547    1548
    1549    1547    1548    1549    1548    1549       0    1550    1551    1552
    1553    1554    1555    1560    1551    1552    1553    1552    1553    1554
    1555    1556    1557    1558    1560    1561    1562    1553    1554    1555
    1560    1554    1555    1556    1557    1558    1559    1560    1561    1562
    1563    1564    1555    1556    1557    1558    1560    1561    1562    1556
    1557    1558    1559    1560    1561    1562    1557    1558    1559    1560
    1558    1559    1560    1559    1560       0    1561    1562    1563    1564
    1565    1566    1571    1562    1563    1564    1563    1564    1565    1566
    1567    1568    1569    1571    1572    1573    1564    1565    1566    1571
    1565    1566    1567    1568    1569    1570    1571    1572    1573    1574
    1575    1566    1567    1568    1569    1571    1572    1573    1567    1568
    1569    1570    1571    1572    1573    1568    1569    1570    1571    1569
    1570    1571    1570    1571       0    1572    1573    1574    1575    1576
    1577    1588    1573    1574    1575    1574    1575    1576    1577    1578
    1579    1580    1588    1589    1590    1575    1576    1577    1588    1576
    1577    1578    1579    1580    1581    1582    1583    1588    1589    1590
    1591    1592    1577    1578    1579    1580    1588    1589    1590    1578
    1579    1580    1581    1582    1583    1584    1585    1588    1589    1590
    1579    1580    1581    1582    1583    1588    1580    1581    1582    1583
    1588    1581    1582    1583    1584    1585    1586    1587    1588    1582
    1583    1584    1585    1583    1584    1585    1584    1585    1586    1587
    1585    1586    1587    1586    1587    1587       0    1589    1590    1591
    1592    1593    1594    1599    1590    1591    1592    1591    1592    1593
    1594    1595    1596    1597    1599    1600    1601    1592    1593    1594
    1599    1593    1594    1595    1596    1597    1598    1599    1600    1601
    1602    1603    1594    1595    1596    1597    1599    1600    1601    1595
    1596    1597    1598    1599    1600    1601    1596    1597    1598    1599
    1597    1598    1599    1598    1599       0    1600    1601    1602    1603
    1604    1605    1610    1601    1602    1603    1602    1603    1604    1605
    1606    1607    1608    1610    1611    1612    1603    1604    1605    1610
    1604    1605    1606    1607    1608    1609    1610    1611    1612    1613
    1614    1605    1606    1607    1608    1610    1611    1612    1606    1607
    1608    1609    1610    1611    1612    1607    1608    1609    1610    1608
    1609    1610    1609    1610       0    1611    1612    1613    1614    1615
    1616    1621    1612    1613    1614    1613    1614    1615    1616    1617
    1618    1619    1621    1622    1623    1614    1615    1616    1621    1615
    1616    1617    1618    1619    1620    1621    1622    1623    1624    1625
    1616    1617    1618    1619    1621    1622    1623    1617    1618    1619
    1620    1621    1622    1623    1618    1619    1620    1621    1619    1620
    1621    1620    1621       0    1622    1623    1624    1625    1626    1627
    1642    1623    1624    1625    1624    1625    1626    1627    1628    1629
    1630    1642    1643    1644    1625    1626    1627    1642    1626    1627
    1628    1629    1630    1631    1640    1642    1643    1644    1645    1646
    1627    1628    1629    1630    1642    1643    1644    1628    1629    1630
    1631    1632    1633    1638    1640    1641    1642    1643    1644    1629
    1630    1631    1640    1642    1630    1631    1640    1642    1631    1632
    1633    1634    1635    1638    1639    1640    1641    1642    1632    1633
    1634    1635    1636    1638    1640    1641    1633    1634    1635    1640
    1634    1635    1636    1637    1638    1639    1640    1635    1636    1638
    1636    1637    1638    1639    1640    1641    1637    1638    1639    1640
    1638    1639    1640    1641    1640    1641    1641       0    1643    1644
    1645    1646    1647    1648    1649    1644    1645    1646    1645    1646
    1647    1648    1649    1650    1651    1646    1647    1648    1649    1647
    1648    1649    1650    1651    1652    1653    1648    1649    1650    1651
    1649    1650    1651    1650    1651    1652    1653    1654    1655    1666
    1651    1652    1653    1652    1653    1654    1655    1656    1657    1658
    1666    1667    1668    1653    1654    1655    1666    1654    1655    1656
    1657    1658    1659    1660    1661    1666    1667    1668    1669    1678
    1655    1656    1657    1658    1666    1667    1668    1656    1657    1658
    1659    1660    1661    1662    1663    1666    1667    1668    1657    1658
    1659    1660    1661    1666    1658    1659    1660    1661    1666    1659
    1660    1661    1662    1663    1664    1665    1666    1660    1661    1662
    1663    1661    1662    1663    1662    1663    1664    1665    1663    1664
    1665    1664    1665    1665       0    1667    1668    1669    1670    1671
    1672    1675    1678    1679    1680    1668    1669    1678    1669    1670
    1671    1672    1673    1674    1675    1676    1677    1678    1679    1680
    1681    1682    1670    1671    1672    1673    1674    1675    1676    1677
    1678    1679    1680    1671    1672    1673    1674    1675    1678    1672
    1673    1674    1675    1678    1673    1674    1675    1676    1677    1678
    1679    1680    1674    1675    1676    1677    1678    1675    1676    1677
    1678    1676    1677    1678    1679    1680    1681    1682    1677    1678
    1679    1680    1678    1679    1680    1679    1680    1681    1682    1683
    1684    1680    1681    1682    1681    1682    1683    1684    1685    1686
    1697    1682    1683    1684    1683    1684    1685    1686    1687    1688
    1689    1697    1698    1699    1684    1685    1686    1697    1685    1686
    1687    1688    1689    1690    1691    1692    1697    1698    1699    1700
    1701    1686    1687    1688    1689    1697    1698    1699    1687    1688
    1689    1690    1691    1692    1693    1694    1697    1698    1699    1688
    1689    1690    1691    1692    1697    1689    1690    1691    1692    1697
    1690    1691    1692    1693    1694    1695    1696    1697    1691    1692
    1693    1694    1692    1693    1694    1693    1694    1695    1696    1694
    1695    1696    1695    1696    1696       0    1698    1699    1700    1701
    1702    1703    1708    1699    1700    1701    1700    1701    1702    1703
    1704    1705    1706    1708    1709    1710    1701    1702    1703    1708
    1702    1703    1704    1705    1706    1707    1708    1709    1710    1711
    1712    1703    1704    1705    1706    1708    1709    1710    1704    1705
    1706    1707    1708    1709    1710    1705    1706    1707    1708    1706
    1707    1708    1707    1708       0    1709    1710    1711    1712    1713
    1714    1715    1710    1711    1712    1711    1712    1713    1714    1715
    1716    1717    1712    1713    1714    1715    1713    1714    1715    1716
    1717    1718    1719    1714    1715    1716    1717    1715    1716    1717
    1716    1717    1718    1719    1720    1721    1726    1717    1718    1719
    1718    1719    1720    1721    1722    1723    1724    1726    1727    1728
    1719    1720    1721    1726    1720    1721    1722    1723    1724    1725
    1726    1727    1728    1729    1730    1721    1722    1723    1724    1726
    1727    1728    1722    1723    1724    1725    1726    1727    1728    1723
    1724    1725    1726    1724    1725    1726    1725    1726       0    1727
    1728    1729    1730    1731    1732    1747    1728    1729    1730    1729
    1730    1731    1732    1733    1734    1735    1747    1748    1749    1730
    1731    1732    1747    1731    1732    1733    1734    1735    1736    1745
    1747    1748    1749    1750    1751    1732    1733    1734    1735    1747
    1748    1749    1733    1734    1735    1736    1737    1738    1743    1745
    1746    1747    1748    1749    1734    1735    1736    1745    1747    1735
    1736    1745    1747    1736    1737    1738    1739    1740    1743    1744
    1745    1746    1747    1737    1738    1739    1740    1741    1743    1745
    1746    1738    1739    1740    1745    1739    1740    1741    1742    1743
    1744    1745    1740    1741    1743    1741    1742    1743    1744    1745
    1746    1742    1743    1744    1745    1743    1744    1745    1746    1745
    1746    1746       0    1748    1749    1750    1751    1752    1753    1758
    1749    1750    1751    1750    1751    1752    1753    1754    1755    1756
    1758    1759    1760    1751    1752    1753    1758    1752    1753    1754
    1755    1756    1757    1758    1759    1760    1761    1762    1753    1754
    1755    1756    1758    1759    1760    1754    1755    1756    1757    1758
    1759    1760    1755    1756    1757    1758    1756    1757    1758    1757
    1758       0    1759    1760    1761    1762    1763    1764    1775    1760
    1761    1762    1761    1762    1763    1764    1765    1766    1767    1775
    1776    1777    1762    1763    1764    1775    1763    1764    1765    1766
    1767    1768    1769    1770    1775    1776    1777    1778    1779    1764
    1765    1766    1767    1775    1776    1777    1765    1766    1767    1768
    1769    1770    1771    1772    1775    1776    1777    1766    1767    1768
    1769    1770    1775    1767    1768    1769    1770    1775    1768    1769
    1770    1771    1772    1773    1774    1775    1769    1770    1771    1772
    1770    1771    1772    1771    1772    1773    1774    1772    1773    1774
    1773    1774    1774       0    1776    1777    1778    1779    1780    1781
    1792    1777    1778    1779    1778    1779    1780    1781    1782    1783
    1784    1792    1793    1794    1779    1780    1781    1792    1780    1781
    1782    1783    1784    1785    1786    1787    1792    1793    1794    1795
    1804    1781    1782    1783    1784    1792    1793    1794    1782    1783
    1784    1785    1786    1787    1788    1789    1792    1793    1794    1783
    1784    1785    1786    1787    1792    1784    1785    1786    1787    1792
    1785    1786    1787    1788    1789    1790    1791    1792    1786    1787
    1788    1789    1787    1788    1789    1788    1789    1790    1791    1789
    1790    1791    1790    1791    1791       0    1793    1794    1795    1796
    1797    1798    1801    1804    1805    1806    1794    1795    1804    1795
    1796    1797    1798    1799    1800    1801    1802    1803    1804    1805
    1806    1807    1808    1796    1797    1798    1799    1800    1801    1802
    1803    1804    1805    1806    1797    1798    1799    1800    1801    1804
    1798    1799    1800    1801    1804    1799    1800    1801    1802    1803
    1804    1805    1806    1800    1801    1802    1803    1804    1801    1802
    1803    1804    1802    1803    1804    1805    1806    1807    1808    1803
    1804    1805    1806    1804    1805    1806    1805    1806    1807    1808
    1809    1810    1806    1807    1808    1807    1808    1809    1810    1811
    1812    1817    1808    1809    1810    1809    1810    1811    1812    1813
    1814    1815    1817    1818    1819    1810    1811    1812    1817    1811
    1812    1813    1814    1815    1816    1817    1818    1819    1820    1821
    1812    1813    1814    1815    1817    1818    1819    1813    1814    1815
    1816    1817    1818    1819    1814    1815    1816    1817    1815    1816
    1817    1816    1817       0    1818    1819    1820    1821    1822    1823
    1838    1819    1820    1821    1820    1821    1822    1823    1824    1825
    1826    1838    1839    1840    1821    1822    1823    1838    1822    1823
    1824    1825    1826    1827    1836    1838    1839    1840    1841    1842
    1823    1824    1825    1826    1838    1839    1840    1824    1825    1826
    1827    1828    1829    1834    1836    1837    1838    1839    1840    1825
    1826    1827    1836    1838    1826    1827    1836    1838    1827    1828
    1829    1830    1831    1834    1835    1836    1837    1838    1828    1829
    1830    1831    1832    1834    1836    1837    1829    1830    1831    1836
    1830    1831    1832    1833    1834    1835    1836    1831    1832    1834
    1832    1833    1834    1835    1836    1837    1833    1834    1835    1836
    1834    1835    1836    1837    1836    1837    1837       0    1839    1840
    1841    1842    1843    1844    1845    1840    1841    1842    1841    1842
    1843    1844    1845    1846    1847    1842    1843    1844    1845    1843
    1844    1845    1846    1847    1848    1849    1844    1845    1846    1847
    1845    1846    1847    1846    1847    1848    1849    1850    1851    1852
    1847    1848    1849    1848    1849    1850    1851    1852    1853    1854
    1849    1850    1851    1852    1850    1851    1852    1853    1854    1855
    1856    1851    1852    1853    1854    1852    1853    1854    1853    1854
    1855    1856    1857    1858    1869    1854    1855    1856    1855    1856
    1857    1858    1859    1860    1861    1869    1870    1871    1856    1857
    1858    1869    1857    1858    1859    1860    1861    1862    1863    1864
    1869    1870    1871    1872    1873    1858    1859    1860    1861    1869
    1870    1871    1859    1860    1861    1862    1863    1864    1865    1866
    1869    1870    1871    1860    1861    1862    1863    1864    1869    1861
    1862    1863    1864    1869    1862    1863    1864    1865    1866    1867
    1868    1869    1863    1864    1865    1866    1864    1865    1866    1865
    1866    1867    1868    1866    1867    1868    1867    1868    1868       0
    1870    1871    1872    1873    1874    1875    1886    1871    1872    1873
    1872    1873    1874    1875    1876    1877    1878    1886    1887    1888
    1873    1874    1875    1886    1874    1875    1876    1877    1878    1879
    1880    1881    1886    1887    1888    1889    1890    1875    1876    1877
    1878    1886    1887    1888    1876    1877    1878    1879    1880    1881
    1882    1883    1886    1887    1888    1877    1878    1879    1880    1881
    1886    1878    1879    1880    1881    1886    1879    1880    1881    1882
    1883    1884    1885    1886    1880    1881    1882    1883    1881    1882
    1883    1882    1883    1884    1885    1883    1884    1885    1884    1885
    1885       0    1887    1888    1889    1890    1891    1892    1903    1888
    1889    1890    1889    1890    1891    1892    1893    1894    1895    1903
    1904    1905    1890    1891    1892    1903    1891    1892    1893    1894
    1895    1896    1897    1898    1903    1904    1905    1906    1907    1892
    1893    1894    1895    1903    1904    1905    1893    1894    1895    1896
    1897    1898    1899    1900    1903    1904    1905    1894    1895    1896
    1897    1898    1903    1895    1896    1897    1898    1903    1896    1897
    1898    1899    1900    1901    1902    1903    1897    1898    1899    1900
    1898    1899    1900    1899    1900    1901    1902    1900    1901    1902
    1901    1902    1902       0    1904    1905    1906    1907    1908    1909
    1914    1905    1906    1907    1906    1907    1908    1909    1910    1911
    1912    1914    1915    1916    1907    1908    1909    1914    1908    1909
    1910    1911    1912    1913    1914    1915    1916    1917    1918    1909
    1910    1911    1912    1914    1915    1916    1910    1911    1912    1913
    1914    1915    1916    1911    1912    1913    1914    1912    1913    1914
    1913    1914       0    1915    1916    1917    1918    1919    1920    1935
    1916    1917    1918    1917    1918    1919    1920    1921    1922    1923
    1935    1936    1937    1918    1919    1920    1935    1919    1920    1921
    1922    1923    1924    1933    1935    1936    1937    1938    1939    1920
    1921    1922    1923    1935    1936    1937    1921    1922    1923    1924
    1925    1926    1931    1933    1934    1935    1936    1937    1922    1923
    1924    1933    1935    1923    1924    1933    1935    1924    1925    1926
    1927    1928    1931    1932    1933    1934    1935    1925    1926    1927
    1928    1929    1931    1933    1934    1926    1927    1928    1933    1927
    1928    1929    1930    1931    1932    1933    1928    1929    1931    1929
    1930    1931    1932    1933    1934    1930    1931    1932    1933    1931
    1932    1933    1934    1933    1934    1934       0    1936    1937    1938
    1939    1940    1941    1942    1937    1938    1939    1938    1939    1940
    1941    1942    1943    1944    1939    1940    1941    1942    1940    1941
    1942    1943    1944    1945    1946    1941    1942    1943    1944    1942
    1943    1944    1943    1944    1945    1946    1947    1948    1959    1944
    1945    1946    1945    1946    1947    1948    1949    1950    1951    1959
    1960    1961    1946    1947    1948    1959    1947    1948    1949    1950
    1951    1952    1953    1954    1959    1960    1961    1962    1963    1948
    1949    1950    1951    1959    1960    1961    1949    1950    1951    1952
    1953    1954    1955    1956    1959    1960    1961    1950    1951    1952
    1953    1954    1959    1951    1952    1953    1954    1959    1952    1953
    1954    1955    1956    1957    1958    1959    1953    1954    1955    1956
    1954    1955    1956    1955    1956    1957    1958    1956    1957    1958
    1957    1958    1958       0    1960    1961    1962    1963    1964    1965
    1976    1961    1962    1963    1962    1963    1964    1965    1966    1967
    1968    1976    1977    1978    1963    1964    1965    1976    1964    1965
    1966    1967    1968    1969    1970    1971    1976    1977    1978    1979
    1980    1965    1966    1967    1968    1976    1977    1978    1966    1967
    1968    1969    1970    1971    1972    1973    1976    1977    1978    1967
    1968    1969    1970    1971    1976    1968    1969    1970    1971    1976
    1969    1970    1971    1972    1973    1974    1975    1976    1970    1971
    1972    1973    1971    1972    1973    1972    1973    1974    1975    1973
    1974    1975    1974    1975    1975       0    1977    1978    1979    1980
    1981    1982    1993    1978    1979    1980    1979    1980    1981    1982
    1983    1984    1985    1993    1994    1995    1980    1981    1982    1993
    1981    1982    1983    1984    1985    1986    1987    1988    1993    1994
    1995    1996    1997    1982    1983    1984    1985    1993    1994    1995
    1983    1984    1985    1986    1987    1988    1989    1990    1993    1994
    1995    1984    1985    1986    1987    1988    1993    1985    1986    1987
    1988    1993    1986    1987    1988    1989    1990    1991    1992    1993
    1987    1988    1989    1990    1988    1989    1990    1989    1990    1991
    1992    1990    1991    1992    1991    1992    1992       0    1994    1995
    1996    1997    1998    1999    2004    1995    1996    1997    1996    1997
    1998    1999    2000    2001    2002    2004    2005    2006    1997    1998
    1999    2004    1998    1999    2000    2001    2002    2003    2004    2005
    2006    2007    2008    1999    2000    2001    2002    2004    2005    2006
    2000    2001    2002    2003    2004    2005    2006    2001    2002    2003
    2004    2002    2003    2004    2003    2004       0    2005    2006    2007
    2008    2009    2010    2025    2006    2007    2008    2007    2008    2009
    2010    2011    2012    2013    2025    2026    2027    2008    2009    2010
    2025    2009    2010    2011    2012    2013    2014    2023    2025    2026
    2027    2028    2029    2010    2011    2012    2013    2025    2026    2027
    2011    2012    2013    2014    2015    2016    2021    2023    2024    2025
    2026    2027    2012    2013    2014    2023    2025    2013    2014    2023
    2025    2014    2015    2016    2017    2018    2021    2022    2023    2024
    2025    2015    2016    2017    2018    2019    2021    2023    2024    2016
    2017    2018    2023    2017    2018    2019    2020    2021    2022    2023
    2018    2019    2021    2019    2020    2021    2022    2023    2024    2020
    2021    2022    2023    2021    2022    2023    2024    2023    2024    2024
       0    2026    2027    2028    2029    2030    2031    2039    2027    2028
    2029    2028    2029    2030    2031    2032    2033    2034    2039    2040
    2041    2029    2030    2031    2039    2030    2031    2032    2033    2034
    2035    2036    2039    2040    2041    2042    2051    2031    2032    2033
    2034    2039    2040    2041    2032    2033    2034    2035    2036    2037
    2038    2039    2040    2041    2033    2034    2035    2036    2039    2034
    2035    2036    2039    2035    2036    2037    2038    2039    2036    2037
    2038    2037    2038    2038       0    2040    2041    2042    2043    2044
    2045    2048    2051    2052    2053    2041    2042    2051    2042    2043
    2044    2045    2046    2047    2048    2049    2050    2051    2052    2053
    2054    2055    2043    2044    2045    2046    2047    2048    2049    2050
    2051    2052    2053    2044    2045    2046    2047    2048    2051    2045
    2046    2047    2048    2051    2046    2047    2048    2049    2050    2051
    2052    2053    2047    2048    2049    2050    2051    2048    2049    2050
    2051    2049    2050    2051    2052    2053    2054    2055    2050    2051
    2052    2053    2051    2052    2053    2052    2053    2054    2055    2056
    2065    2053    2054    2055    2054    2055    2056    2057    2058    2059
    2062    2065    2066    2067    2055    2056    2065    2056    2057    2058
    2059    2060    2061    2062    2063    2064    2065    2066    2067    2068
    2069    2057    2058    2059    2060    2061    2062    2063    2064    2065
    2066    2067    2058    2059    2060    2061    2062    2065    2059    2060
    2061    2062    2065    2060    2061    2062    2063    2064    2065    2066
    2067    2061    2062    2063    2064    2065    2062    2063    2064    2065
    2063    2064    2065    2066    2067    2068    2069    2064    2065    2066
    2067    2065    2066    2067    2066    2067    2068    2069    2070    2071
    2067    2068    2069    2068    2069    2070    2071    2072    2073    2084
    2069    2070    2071    2070    2071    2072    2073    2074    2075    2076
    2084    2085    2086    2071    2072    2073    2084    2072    2073    2074
    2075    2076    2077    2078    2079    2084    2085    2086    2087    2088
    2073    2074    2075    2076    2084    2085    2086    2074    2075    2076
    2077    2078    2079    2080    2081    2084    2085    2086    2075    2076
    2077    2078    2079    2084    2076    2077    2078    2079    2084    2077
    2078    2079    2080    2081    2082    2083    2084    2078    2079    2080
    2081    2079    2080    2081    2080    2081    2082    2083    2081    2082
    2083    2082    2083    2083       0    2085    2086    2087    2088    2089
    2090    2091    2086    2087    2088    2087    2088    2089    2090    2091
    2092    2093    2088    2089    2090    2091    2089    2090    2091    2092
    2093    2094    2095    2090    2091    2092    2093    2091    2092    2093
    2092    2093    2094    2095    2096    2097    2112    2093    2094    2095
    2094    2095    2096    2097    2098    2099    2100    2112    2113    2114
    2095    2096    2097    2112    2096    2097    2098    2099    2100    2101
    2110    2112    2113    2114    2115    2116    2097    2098    2099    2100
    2112    2113    2114    2098    2099    2100    2101    2102    2103    2108
    2110    2111    2112    2113    2114    2099    2100    2101    2110    2112
    2100    2101    2110    2112    2101    2102    2103    2104    2105    2108
    2109    2110    2111    2112    2102    2103    2104    2105    2106    2108
    2110    2111    2103    2104    2105    2110    2104    2105    2106    2107
    2108    2109    2110    2105    2106    2108    2106    2107    2108    2109
    2110    2111    2107    2108    2109    2110    2108    2109    2110    2111
    2110    2111    2111       0    2113    2114    2115    2116    2117    2118
    2119    2114    2115    2116    2115    2116    2117    2118    2119    2120
    2121    2116    2117    2118    2119    2117    2118    2119    2120    2121
    2122    2123    2118    2119    2120    2121    2119    2120    2121    2120
    2121    2122    2123    2124    2125    2136    2121    2122    2123    2122
    2123    2124    2125    2126    2127    2128    2136    2137    2138    2123
    2124    2125    2136    2124    2125    2126    2127    2128    2129    2130
    2131    2136    2137    2138    2139    2140    2125    2126    2127    2128
    2136    2137    2138    2126    2127    2128    2129    2130    2131    2132
    2133    2136    2137    2138    2127    2128    2129    2130    2131    2136
    2128    2129    2130    2131    2136    2129    2130    2131    2132    2133
    2134    2135    2136    2130    2131    2132    2133    2131    2132    2133
    2132    2133    2134    2135    2133    2134    2135    2134    2135    2135
       0    2137    2138    2139    2140    2141    2142    2153    2138    2139
    2140    2139    2140    2141    2142    2143    2144    2145    2153    2154
    2155    2140    2141    2142    2153    2141    2142    2143    2144    2145
    2146    2147    2148    2153    2154    2155    2156    2157    2142    2143
    2144    2145    2153    2154    2155    2143    2144    2145    2146    2147
    2148    2149    2150    2153    2154    2155    2144    2145    2146    2147
    2148    2153    2145    2146    2147    2148    2153    2146    2147    2148
    2149    2150    2151    2152    2153    2147    2148    2149    2150    2148
    2149    2150    2149    2150    2151    2152    2150    2151    2152    2151
    2152    2152       0    2154    2155    2156    2157    2158    2159    2167
    2155    2156    2157    2156    2157    2158    2159    2160    2161    2162
    2167    2168    2169    2157    2158    2159    2167    2158    2159    2160
    2161    2162    2163    2164    2167    2168    2169    2170    2171    2159
    2160    2161    2162    2167    2168    2169    2160    2161    2162    2163
    2164    2165    2166    2167    2168    2169    2161    2162    2163    2164
    2167    2162    2163    2164    2167    2163    2164    2165    2166    2167
    2164    2165    2166    2165    2166    2166       0    2168    2169    2170
    2171    2172    2173    2184    2169    2170    2171    2170    2171    2172
    2173    2174    2175    2176    2184    2185    2186    2171    2172    2173
    2184    2172    2173    2174    2175    2176    2177    2178    2179    2184
    2185    2186    2187    2188    2173    2174    2175    2176    2184    2185
    2186    2174    2175    2176    2177    2178    2179    2180    2181    2184
    2185    2186    2175    2176    2177    2178    2179    2184    2176    2177
    2178    2179    2184    2177    2178    2179    2180    2181    2182    2183
    2184    2178    2179    2180    2181    2179    2180    2181    2180    2181
    2182    2183    2181    2182    2183    2182    2183    2183       0    2185
    2186    2187    2188    2189    2190    2205    2186    2187    2188    2187
    2188    2189    2190    2191    2192    2193    2205    2206    2207    2188
    2189    2190    2205    2189    2190    2191    2192    2193    2194    2203
    2205    2206    2207    2208    2209    2190    2191    2192    2193    2205
    2206    2207    2191    2192    2193    2194    2195    2196    2201    2203
    2204    2205    2206    2207    2192    2193    2194    2203    2205    2193
    2194    2203    2205    2194    2195    2196    2197    2198    2201    2202
    2203    2204    2205    2195    2196    2197    2198    2199    2201    2203
    2204    2196    2197    2198    2203    2197    2198    2199    2200    2201
    2202    2203    2198    2199    2201    2199    2200    2201    2202    2203
    2204    2200    2201    2202    2203    2201    2202    2203    2204    2203
    2204    2204       0    2206    2207    2208    2209    2210    2211    2219
    2207    2208    2209    2208    2209    2210    2211    2212    2213    2214
    2219    2220    2221    2209    2210    2211    2219    2210    2211    2212
    2213    2214    2215    2216    2219    2220    2221    2222    2223    2211
    2212    2213    2214    2219    2220    2221    2212    2213    2214    2215
    2216    2217    2218    2219    2220    2221    2213    2214    2215    2216
    2219    2214    2215    2216    2219    2215    2216    2217    2218    2219
    2216    2217    2218    2217    2218    2218       0    2220    2221    2222
    2223    2224    2225    2230    2221    2222    2223    2222    2223    2224
    2225    2226    2227    2228    2230    2231    2232    2223    2224    2225
    2230    2224    2225    2226    2227    2228    2229    2230    2231    2232
    2233    2234    2225    2226    2227    2228    2230    2231    2232    2226
    2227    2228    2229    2230    2231    2232    2227    2228    2229    2230
    2228    2229    2230    2229    2230       0    2231    2232    2233    2234
    2235    2236    2241    2232    2233    2234    2233    2234    2235    2236
    2237    2238    2239    2241    2242    2243    2234    2235    2236    2241
    2235    2236    2237    2238    2239    2240    2241    2242    2243    2244
    2245    2236    2237    2238    2239    2241    2242    2243    2237    2238
    2239    2240    2241    2242    2243    2238    2239    2240    2241    2239
    2240    2241    2240    2241       0    2242    2243    2244    2245    2246
    2247    2252    2243    2244    2245    2244    2245    2246    2247    2248
    2249    2250    2252    2253    2254    2245    2246    2247    2252    2246
    2247    2248    2249    2250    2251    2252    2253    2254    2255    2256
    2247    2248    2249    2250    2252    2253    2254    2248    2249    2250
    2251    2252    2253    2254    2249    2250    2251    2252    2250    2251
    2252    2251    2252       0    2253    2254    2255    2256    2257    2258
    2259    2254    2255    2256    2255    2256    2257    2258    2259    2260
    2261    2256    2257    2258    2259    2257    2258    2259    2260    2261
    2262    2263    2258    2259    2260    2261    2259    2260    2261    2260
    2261    2262    2263    2264    2265    2266    2261    2262    2263    2262
    2263    2264    2265    2266    2267    2268    2263    2264    2265    2266
    2264    2265    2266    2267    2268    2269    2270    2265    2266    2267
    2268    2266    2267    2268    2267    2268    2269    2270    2271    2272
    2273    2268    2269    2270    2269    2270    2271    2272    2273    2274
    2275    2270    2271    2272    2273    2271    2272    2273    2274    2275
    2276    2277    2272    2273    2274    2275    2273    2274    2275    2274
    2275    2276    2277    2278    2279    2280    2275    2276    2277    2276
    2277    2278    2279    2280    2281    2282    2277    2278    2279    2280
    2278    2279    2280    2281    2282    2283    2284    2279    2280    2281
    2282    2280    2281    2282    2281    2282    2283    2284    2285    2286
    2287    2282    2283    2284    2283    2284    2285    2286    2287    2288
    2289    2284    2285    2286    2287    2285    2286    2287    2288    2289
    2290    2291    2286    2287    2288    2289    2287    2288    2289    2288
    2289    2290    2291    2292    2293    2294    2289    2290    2291    2290
    2291    2292    2293    2294    2295    2296    2291    2292    2293    2294
    2292    2293    2294    2295    2296    2297    2298    2293    2294    2295
    2296    2294    2295    2296    2295    2296    2297    2298    2299    2300
    2301    2296    2297    2298    2297    2298    2299    2300    2301    2302
    2303    2298    2299    2300    2301    2299    2300    2301    2302    2303
    2304    2305    2300    2301    2302    2303    2301    2302    2303    2302
    2303    2304    2305    2306    2307    2308    2303    2304    2305    2304
    2305    2306    2307    2308    2309    2310    2305    2306    2307    2308
    2306    2307    2308    2309    2310    2311    2312    2307    2308    2309
    2310    2308    2309    2310    2309    2310    2311    2312    2313    2314
    2315    2310    2311    2312    2311    2312    2313    2314    2315    2316
    2317    2312    2313    2314    2315    2313    2314    2315    2316    2317
    2318    2319    2314    2315    2316    2317    2315    2316    2317    2316
    2317    2318    2319    2320    2321    2322    2317    2318    2319    2318
    2319    2320    2321    2322    2323    2324    2319    2320    2321    2322
    2320    2321    2322    2323    2324    2325    2326    2321    2322    2323
    2324    2322    2323    2324    2323    2324    2325    2326    2327    2328
    2336    2324    2325    2326    2325    2326    2327    2328    2329    2330
    2331    2336    2337    2338    2326    2327    2328    2336    2327    2328
    2329    2330    2331    2332    2333    2336    2337    2338    2339    2340
    2328    2329    2330    2331    2336    2337    2338    2329    2330    2331
    2332    2333    2334    2335    2336    2337    2338    2330    2331    2332
    2333    2336    2331    2332    2333    2336    2332    2333    2334    2335
    2336    2333    2334    2335    2334    2335    2335       0    2337    2338
    2339    2340    2341    2342    2357    2338    2339    2340    2339    2340
    2341    2342    2343    2344    2345    2357    2358    2359    2340    2341
    2342    2357    2341    2342    2343    2344    2345    2346    2355    2357
    2358    2359    2360    2361    2342    2343    2344    2345    2357    2358
    2359    2343    2344    2345    2346    2347    2348    2353    2355    2356
    2357    2358    2359    2344    2345    2346    2355    2357    2345    2346
    2355    2357    2346    2347    2348    2349    2350    2353    2354    2355
    2356    2357    2347    2348    2349    2350    2351    2353    2355    2356
    2348    2349    2350    2355    2349    2350    2351    2352    2353    2354
    2355    2350    2351    2353    2351    2352    2353    2354    2355    2356
    2352    2353    2354    2355    2353    2354    2355    2356    2355    2356
    2356       0    2358    2359    2360    2361    2362    2363    2364    2359
    2360    2361    2360    2361    2362    2363    2364    2365    2366    2361
    2362    2363    2364    2362    2363    2364    2365    2366    2367    2368
    2363    2364    2365    2366    2364    2365    2366    2365    2366    2367
    2368    2369    2370    2381    2366    2367    2368    2367    2368    2369
    2370    2371    2372    2373    2381    2382    2383    2368    2369    2370
    2381    2369    2370    2371    2372    2373    2374    2375    2376    2381
    2382    2383    2384    2385    2370    2371    2372    2373    2381    2382
    2383    2371    2372    2373    2374    2375    2376    2377    2378    2381
    2382    2383    2372    2373    2374    2375    2376    2381    2373    2374
    2375    2376    2381    2374    2375    2376    2377    2378    2379    2380
    2381    2375    2376    2377    2378    2376    2377    2378    2377    2378
    2379    2380    2378    2379    2380    2379    2380    2380       0    2382
    2383    2384    2385    2386    2387    2393    2383    2384    2385    2384
    2385    2386    2387    2388    2389    2390    2393    2394    2395    2385
    2386    2387    2393    2386    2387    2388    2389    2390    2391    2392
    2393    2394    2395    2396    2397    2387    2388    2389    2390    2393
    2394    2395    2388    2389    2390    2391    2392    2393    2394    2395
    2389    2390    2391    2392    2393    2390    2391    2392    2393    2391
    2392    2393    2392       0    2394    2395    2396    2397    2398    2399
    2410    2395    2396    2397    2396    2397    2398    2399    2400    2401
    2402    2410    2411    2412    2397    2398    2399    2410    2398    2399
    2400    2401    2402    2403    2404    2405    2410    2411    2412    2413
    2414    2399    2400    2401    2402    2410    2411    2412    2400    2401
    2402    2403    2404    2405    2406    2407    2410    2411    2412    2401
    2402    2403    2404    2405    2410    2402    2403    2404    2405    2410
    2403    2404    2405    2406    2407    2408    2409    2410    2404    2405
    2406    2407    2405    2406    2407    2406    2407    2408    2409    2407
    2408    2409    2408    2409    2409       0    2411    2412    2413    2414
    2415    2416    2421    2412    2413    2414    2413    2414    2415    2416
    2417    2418    2419    2421    2422    2423    2414    2415    2416    2421
    2415    2416    2417    2418    2419    2420    2421    2422    2423    2424
    2425    2416    2417    2418    2419    2421    2422    2423    2417    2418
    2419    2420    2421    2422    2423    2418    2419    2420    2421    2419
    2420    2421    2420    2421       0    2422    2423    2424    2425    2426
    2427    2432    2423    2424    2425    2424    2425    2426    2427    2428
    2429    2430    2432    2433    2434    2425    2426    2427    2432    2426
    2427    2428    2429    2430    2431    2432    2433    2434    2435    2436
    2427    2428    2429    2430    2432    2433    2434    2428    2429    2430
    2431    2432    2433    2434    2429    2430    2431    2432    2430    2431
    2432    2431    2432       0    2433    2434    2435    2436    2437    2438
    2449    2434    2435    2436    2435    2436    2437    2438    2439    2440
    2441    2449    2450    2451    2436    2437    2438    2449    2437    2438
    2439    2440    2441    2442    2443    2444    2449    2450    2451    2452
    2453    2438    2439    2440    2441    2449    2450    2451    2439    2440
    2441    2442    2443    2444    2445    2449    2450    2451    2440    2441
    2442    2443    2444    2449    2441    2442    2443    2444    2449    2442
    2443    2444    2445    2446    2447    2448    2449    2443    2444    2445
    2444    2445    2445    2446    2447    2448    2446    2447    2448    2447
    2448    2448       0    2450    2451    2452    2453    2454    2455    2460
    2451    2452    2453    2452    2453    2454    2455    2456    2457    2458
    2460    2461    2462    2453    2454    2455    2460    2454    2455    2456
    2457    2458    2459    2460    2461    2462    2463    2464    2455    2456
    2457    2458    2460    2461    2462    2456    2457    2458    2459    2460
    2461    2462    2457    2458    2459    2460    2458    2459    2460    2459
    2460       0    2461    2462    2463    2464    2465    2466    2471    2462
    2463    2464    2463    2464    2465    2466    2467    2468    2469    2471
    2472    2473    2464    2465    2466    2471    2465    2466    2467    2468
    2469    2470    2471    2472    2473    2474    2475    2466    2467    2468
    2469    2471    2472    2473    2467    2468    2469    2470    2471    2472
    2473    2468    2469    2470    2471    2469    2470    2471    2470    2471
       0    2472    2473    2474    2475    2476    2477    2478    2473    2474
    2475    2474    2475    2476    2477    2478    2479    2480    2475    2476
    2477    2478    2476    2477    2478    2479    2480    2481    2482    2477
    2478    2479    2480    2478    2479    2480    2479    2480    2481    2482
    2483    2484    2485    2480    2481    2482    2481    2482    2483    2484
    2485    2486    2487    2482    2483    2484    2485    2483    2484    2485
    2486    2487    2488    2489    2484    2485    2486    2487    2485    2486
    2487    2486    2487    2488    2489    2490    2491    2492    2487    2488
    2489    2488    2489    2490    2491    2492    2493    2494    2489    2490
    2491    2492    2490    2491    2492    2493    2494    2495    2496    2491
    2492    2493    2494    2492    2493    2494    2493    2494    2495    2496
    2497    2498    2503    2494    2495    2496    2495    2496    2497    2498
    2499    2500    2501    2503    2504    2505    2496    2497    2498    2503
    2497    2498    2499    2500    2501    2502    2503    2504    2505    2506
    2507    2498    2499    2500    2501    2503    2504    2505    2499    2500
    2501    2502    2503    2504    2505    2500    2501    2502    2503    2501
    2502    2503    2502    2503       0    2504    2505    2506    2507    2508
    2509    2510    2505    2506    2507    2506    2507    2508    2509    2510
    2511    2512    2507    2508    2509    2510    2508    2509    2510    2511
    2512    2513    2514    2509    2510    2511    2512    2510    2511    2512
    2511    2512    2513    2514    2515    2516    2517    2512    2513    2514
    2513    2514    2515    2516    2517    2518    2519    2514    2515    2516
    2517    2515    2516    2517    2518    2519    2520    2521    2516    2517
    2518    2519    2517    2518    2519    2518    2519    2520    2521    2522
    2523    2524    2519    2520    2521    2520    2521    2522    2523    2524
    2525    2526    2521    2522    2523    2524    2522    2523    2524    2525
    2526    2527    2528    2523    2524    2525    2526    2524    2525    2526
    2525    2526    2527    2528    2529    2530    2545    2526    2527    2528
    2527    2528    2529    2530    2531    2532    2533    2545    2546    2547
    2528    2529    2530    2545    2529    2530    2531    2532    2533    2534
    2543    2545    2546    2547    2548    2549    2530    2531    2532    2533
    2545    2546    2547    2531    2532    2533    2534    2535    2536    2541
    2543    2544    2545    2546    2547    2532    2533    2534    2543    2545
    2533    2534    2543    2545    2534    2535    2536    2537    2538    2541
    2542    2543    2544    2545    2535    2536    2537    2538    2539    2541
    2543    2544    2536    2537    2538    2543    2537    2538    2539    2540
    2541    2542    2543    2538    2539    2541    2539    2540    2541    2542
    2543    2544    2540    2541    2542    2543    2541    2542    2543    2544
    2543    2544    2544       0    2546    2547    2548    2549    2550    2551
    2552    2547    2548    2549    2548    2549    2550    2551    2552    2553
    2554    2549    2550    2551    2552    2550    2551    2552    2553    2554
    2555    2556    2551    2552    2553    2554    2552    2553    2554    2553
    2554    2555    2556    2557    2558    2566    2554    2555    2556    2555
    2556    2557    2558    2559    2560    2561    2566    2567    2568    2556
    2557    2558    2566    2557    2558    2559    2560    2561    2562    2563
    2566    2567    2568    2569    2570    2558    2559    2560    2561    2566
    2567    2568    2559    2560    2561    2562    2563    2564    2565    2566
    2567    2568    2560    2561    2562    2563    2566    2561    2562    2563
    2566    2562    2563    2564    2565    2566    2563    2564    2565    2564
    2565    2565       0    2567    2568    2569    2570    2571    2572    2583
    2568    2569    2570    2569    2570    2571    2572    2573    2574    2575
    2583    2584    2585    2570    2571    2572    2583    2571    2572    2573
    2574    2575    2576    2577    2578    2583    2584    2585    2586    2587
    2572    2573    2574    2575    2583    2584    2585    2573    2574    2575
    2576    2577    2578    2579    2580    2583    2584    2585    2574    2575
    2576    2577    2578    2583    2575    2576    2577    2578    2583    2576
    2577    2578    2579    2580    2581    2582    2583    2577    2578    2579
    2580    2578    2579    2580    2579    2580    2581    2582    2580    2581
    2582    2581    2582    2582       0    2584    2585    2586    2587    2588
    2589    2595    2585    2586    2587    2586    2587    2588    2589    2590
    2591    2592    2595    2596    2597    2587    2588    2589    2595    2588
    2589    2590    2591    2592    2593    2594    2595    2596    2597    2598
    2599    2589    2590    2591    2592    2595    2596    2597    2590    2591
    2592    2593    2594    2595    2596    2597    2591    2592    2593    2594
    2595    2592    2593    2594    2595    2593    2594    2595    2594       0
    2596    2597    2598    2599    2600    2601    2612    2597    2598    2599
    2598    2599    2600    2601    2602    2603    2604    2612    2613    2614
    2599    2600    2601    2612    2600    2601    2602    2603    2604    2605
    2606    2607    2612    2613    2614    2615    2616    2601    2602    2603
    2604    2612    2613    2614    2602    2603    2604    2605    2606    2607
    2608    2609    2612    2613    2614    2603    2604    2605    2606    2607
    2612    2604    2605    2606    2607    2612    2605    2606    2607    2608
    2609    2610    2611    2612    2606    2607    2608    2609    2607    2608
    2609    2608    2609    2610    2611    2609    2610    2611    2610    2611
    2611       0    2613    2614    2615    2616    2617    2618    2623    2614
    2615    2616    2615    2616    2617    2618    2619    2620    2621    2623
    2624    2625    2616    2617    2618    2623    2617    2618    2619    2620
    2621    2622    2623    2624    2625    2626    2627    2618    2619    2620
    2621    2623    2624    2625    2619    2620    2621    2622    2623    2624
    2625    2620    2621    2622    2623    2621    2622    2623    2622    2623
       0    2624    2625    2626    2627    2628    2629    2630    2625    2626
    2627    2626    2627    2628    2629    2630    2631    2632    2627    2628
    2629    2630    2628    2629    2630    2631    2632    2633    2634    2629
    2630    2631    2632    2630    2631    2632    2631    2632    2633    2634
    2635    2636    2637    2632    2633    2634    2633    2634    2635    2636
    2637    2638    2639    2634    2635    2636    2637    2635    2636    2637
    2638    2639    2640    2641    2636    2637    2638    2639    2637    2638
    2639    2638    2639    2640    2641    2642    2643    2644    2639    2640
    2641    2640    2641    2642    2643    2644    2645    2646    2641    2642
    2643    2644    2642    2643    2644    2645    2646    2647    2648    2643
    2644    2645    2646    2644    2645    2646    2645    2646    2647    2648
    2649    2650    2651    2646    2647    2648    2647    2648    2649    2650
    2651    2652    2653    2648    2649    2650    2651    2649    2650    2651
    2652    2653    2654    2655    2650    2651    2652    2653    2651    2652
    2653    2652    2653    2654    2655    2656    2657    2662    2653    2654
    2655    2654    2655    2656    2657    2658    2659    2660    2662    2663
    2664    2655    2656    2657    2662    2656    2657    2658    2659    2660
    2661    2662    2663    2664    2665    2666    2657    2658    2659    2660
    2662    2663    2664    2658    2659    2660    2661    2662    2663    2664
    2659    2660    2661    2662    2660    2661    2662    2661    2662       0
    2663    2664    2665    2666    2667    2668    2669    2664    2665    2666
    2665    2666    2667    2668    2669    2670    2671    2666    2667    2668
    2669    2667    2668    2669    2670    2671    2672    2673    2668    2669
    2670    2671    2669    2670    2671    2670    2671    2672    2673    2674
    2675    2676    2671    2672    2673    2672    2673    2674    2675    2676
    2677    2678    2673    2674    2675    2676    2674    2675    2676    2677
    2678    2679    2680    2675    2676    2677    2678    2676    2677    2678
    2677    2678    2679    2680    2681    2682    2697    2678    2679    2680
    2679    2680    2681    2682    2683    2684    2685    2697    2698    2699
    2680    2681    2682    2697    2681    2682    2683    2684    2685    2686
    2695    2697    2698    2699    2700    2701    2682    2683    2684    2685
    2697    2698    2699    2683    2684    2685    2686    2687    2688    2693
    2695    2696    2697    2698    2699    2684    2685    2686    2695    2697
    2685    2686    2695    2697    2686    2687    2688    2689    2690    2693
    2694    2695    2696    2697    2687    2688    2689    2690    2691    2693
    2695    2696    2688    2689    2690    2695    2689    2690    2691    2692
    2693    2694    2695    2690    2691    2693    2691    2692    2693    2694
    2695    2696    2692    2693    2694    2695    2693    2694    2695    2696
    2695    2696    2696       0    2698    2699    2700    2701    2702    2703
    2704    2699    2700    2701    2700    2701    2702    2703    2704    2705
    2706    2701    2702    2703    2704    2702    2703    2704    2705    2706
    2707    2708    2703    2704    2705    2706    2704    2705    2706    2705
    2706    2707    2708    2709    2710    2721    2706    2707    2708    2707
    2708    2709    2710    2711    2712    2713    2721    2722    2723    2708
    2709    2710    2721    2709    2710    2711    2712    2713    2714    2715
    2716    2721    2722    2723    2724    2725    2710    2711    2712    2713
    2721    2722    2723    2711    2712    2713    2714    2715    2716    2717
    2718    2721    2722    2723    2712    2713    2714    2715    2716    2721
    2713    2714    2715    2716    2721    2714    2715    2716    2717    2718
    2719    2720    2721    2715    2716    2717    2718    2716    2717    2718
    2717    2718    2719    2720    2718    2719    2720    2719    2720    2720
       0    2722    2723    2724    2725    2726    2727    2738    2723    2724
    2725    2724    2725    2726    2727    2728    2729    2730    2738    2739
    2740    2725    2726    2727    2738    2726    2727    2728    2729    2730
    2731    2732    2733    2738    2739    2740    2741    2742    2727    2728
    2729    2730    2738    2739    2740    2728    2729    2730    2731    2732
    2733    2734    2735    2738    2739    2740    2729    2730    2731    2732
    2733    2738    2730    2731    2732    2733    2738    2731    2732    2733
    2734    2735    2736    2737    2738    2732    2733    2734    2735    2733
    2734    2735    2734    2735    2736    2737    2735    2736    2737    2736
    2737    2737       0    2739    2740    2741    2742    2743    2744    2750
    2740    2741    2742    2741    2742    2743    2744    2745    2746    2747
    2750    2751    2752    2742    2743    2744    2750    2743    2744    2745
    2746    2747    2748    2749    2750    2751    2752    2753    2754    2744
    2745    2746    2747    2750    2751    2752    2745    2746    2747    2748
    2749    2750    2751    2752    2746    2747    2748    2749    2750    2747
    2748    2749    2750    2748    2749    2750    2749       0    2751    2752
    2753    2754    2755    2756    2774    2752    2753    2754    2753    2754
    2755    2756    2757    2758    2759    2774    2775    2776    2754    2755
    2756    2774    2755    2756    2757    2758    2759    2760    2761    2762
    2774    2775    2776    2777    2778    2756    2757    2758    2759    2774
    2775    2776    2757    2758    2759    2760    2761    2762    2763    2764
    2765    2774    2775    2776    2758    2759    2760    2761    2762    2774
    2759    2760    2761    2762    2774    2760    2761    2762    2763    2764
    2765    2766    2767    2774    2761    2762    2763    2764    2765    2762
    2763    2764    2765    2763    2764    2765    2766    2767    2768    2771
    2764    2765    2766    2767    2765    2766    2767    2766    2767    2768
    2769    2770    2771    2772    2773    2767    2768    2771    2768    2769
    2770    2771    2772    2773    2769    2770    2771    2772    2773    2770
    2771    2771    2772    2773    2773       0    2775    2776    2777    2778
    2779    2780    2781    2776    2777    2778    2777    2778    2779    2780
    2781    2782    2783    2778    2779    2780    2781    2779    2780    2781
    2782    2783    2784    2785    2780    2781    2782    2783    2781    2782
    2783    2782    2783    2784    2785    2786    2787    2788    2783    2784
    2785    2784    2785    2786    2787    2788    2789    2790    2785    2786
    2787    2788    2786    2787    2788    2789    2790    2791    2792    2787
    2788    2789    2790    2788    2789    2790    2789    2790    2791    2792
    2793    2794    2812    2790    2791    2792    2791    2792    2793    2794
    2795    2796    2797    2812    2813    2814    2792    2793    2794    2812
    2793    2794    2795    2796    2797    2798    2799    2800    2812    2813
    2814    2815    2816    2794    2795    2796    2797    2812    2813    2814
    2795    2796    2797    2798    2799    2800    2801    2802    2803    2812
    2813    2814    2796    2797    2798    2799    2800    2812    2797    2798
    2799    2800    2812    2798    2799    2800    2801    2802    2803    2804
    2805    2812    2799    2800    2801    2802    2803    2800    2801    2802
    2803    2801    2802    2803    2804    2805    2806    2809    2802    2803
    2804    2805    2803    2804    2805    2804    2805    2806    2807    2808
    2809    2810    2811    2805    2806    2809    2806    2807    2808    2809
    2810    2811    2807    2808    2809    2810    2811    2808    2809    2809
    2810    2811    2811       0    2813    2814    2815    2816    2817    2818
    2819    2814    2815    2816    2815    2816    2817    2818    2819    2820
    2821    2816    2817    2818    2819    2817    2818    2819    2820    2821
    2822    2823    2818    2819    2820    2821    2819    2820    2821    2820
    2821    2822    2823    2824    2825    2843    2821    2822    2823    2822
    2823    2824    2825    2826    2827    2828    2843    2844    2845    2823
    2824    2825    2843    2824    2825    2826    2827    2828    2829    2830
    2831    2843    2844    2845    2846    2847    2825    2826    2827    2828
    2843    2844    2845    2826    2827    2828    2829    2830    2831    2832
    2833    2834    2843    2844    2845    2827    2828    2829    2830    2831
    2843    2828    2829    2830    2831    2843    2829    2830    2831    2832
    2833    2834    2835    2836    2843    2830    2831    2832    2833    2834
    2831    2832    2833    2834    2832    2833    2834    2835    2836    2837
    2840    2833    2834    2835    2836    2834    2835    2836    2835    2836
    2837    2838    2839    2840    2841    2842    2836    2837    2840    2837
    2838    2839    2840    2841    2842    2838    2839    2840    2841    2842
    2839    2840    2840    2841    2842    2842       0    2844    2845    2846
    2847    2848    2849    2850    2845    2846    2847    2846    2847    2848
    2849    2850    2851    2852    2847    2848    2849    2850    2848    2849
    2850    2851    2852    2853    2854    2849    2850    2851    2852    2850
    2851    2852    2851    2852    2853    2854    2855    2856    2857    2852
    2853    2854    2853    2854    2855    2856    2857    2858    2859    2854
    2855    2856    2857    2855    2856    2857    2858    2859    2860    2861
    2856    2857    2858    2859    2857    2858    2859    2858    2859    2860
    2861    2862    2863    2868    2859    2860    2861    2860    2861    2862
    2863    2864    2865    2866    2868    2869    2870    2861    2862    2863
    2868    2862    2863    2864    2865    2866    2867    2868    2869    2870
    2871    2872    2863    2864    2865    2866    2868    2869    2870    2864
    2865    2866    2867    2868    2869    2870    2865    2866    2867    2868
    2866    2867    2868    2867    2868       0    2869    2870    2871    2872
    2873    2874    2875    2870    2871    2872    2871    2872    2873    2874
    2875    2876    2877    2872    2873    2874    2875    2873    2874    2875
    2876    2877    2878    2879    2874    2875    2876    2877    2875    2876
    2877    2876    2877    2878    2879    2880    2881    2882    2877    2878
    2879    2878    2879    2880    2881    2882    2883    2884    2879    2880
    2881    2882    2880    2881    2882    2883    2884    2885    2886    2881
    2882    2883    2884    2882    2883    2884    2883    2884    2885    2886
    2887    2888    2889    2884    2885    2886    2885    2886    2887    2888
    2889    2890    2891    2886    2887    2888    2889    2887    2888    2889
    2890    2891    2892    2893    2888    2889    2890    2891    2889    2890
    2891    2890    2891    2892    2893    2894    2895    2896    2891    2892
    2893    2892    2893    2894    2895    2896    2897    2898    2893    2894
    2895    2896    2894    2895    2896    2897    2898    2899    2900    2895
    2896    2897    2898    2896    2897    2898    2897    2898    2899    2900
    2901    2902    2903    2898    2899    2900    2899    2900    2901    2902
    2903    2904    2905    2900    2901    2902    2903    2901    2902    2903
    2904    2905    2906    2907    2902    2903    2904    2905    2903    2904
    2905    2904    2905    2906    2907    2908    2909    2910    2905    2906
    2907    2906    2907    2908    2909    2910    2911    2912    2907    2908
    2909    2910    2908    2909    2910    2911    2912    2913    2914    2909
    2910    2911    2912    2910    2911    2912    2911    2912    2913    2914
    2915    2916    2917    2912    2913    2914    2913    2914    2915    2916
    2917    2918    2919    2914    2915    2916    2917    2915    2916    2917
    2918    2919    2920    2921    2916    2917    2918    2919    2917    2918
    2919    2918    2919    2920    2921    2922    2923    2924    2919    2920
    2921    2920    2921    2922    2923    2924    2925    2926    2921    2922
    2923    2924    2922    2923    2924    2925    2926    2927    2928    2923
    2924    2925    2926    2924    2925    2926    2925    2926    2927    2928
    2929    2930    2931    2926    2927    2928    2927    2928    2929    2930
    2931    2932    2933    2928    2929    2930    2931    2929    2930    2931
    2932    2933    2934    2935    2930    2931    2932    2933    2931    2932
    2933    2932    2933    2934    2935    2936    2937    2938    2933    2934
    2935    2934    2935    2936    2937    2938    2939    2940    2935    2936
    2937    2938    2936    2937    2938    2939    2940    2941    2942    2937
    2938    2939    2940    2938    2939    2940    2939    2940    2941    2942
    2943    2944    2959    2940    2941    2942    2941    2942    2943    2944
    2945    2946    2947    2959    2960    2961    2942    2943    2944    2959
    2943    2944    2945    2946    2947    2948    2957    2959    2960    2961
    2962    2963    2944    2945    2946    2947    2959    2960    2961    2945
    2946    2947    2948    2949    2950    2955    2957    2958    2959    2960
    2961    2946    2947    2948    2957    2959    2947    2948    2957    2959
    2948    2949    2950    2951    2952    2955    2956    2957    2958    2959
    2949    2950    2951    2952    2953    2955    2957    2958    2950    2951
    2952    2957    2951    2952    2953    2954    2955    2956    2957    2952
    2953    2955    2953    2954    2955    2956    2957    2958    2954    2955
    2956    2957    2955    2956    2957    2958    2957    2958    2958       0
    2960    2961    2962    2963    2964    2965    2973    2961    2962    2963
    2962    2963    2964    2965    2966    2967    2968    2973    2974    2975
    2963    2964    2965    2973    2964    2965    2966    2967    2968    2969
    2970    2973    2974    2975    2976    2977    2965    2966    2967    2968
    2973    2974    2975    2966    2967    2968    2969    2970    2971    2972
    2973    2974    2975    2967    2968    2969    2970    2973    2968    2969
    2970    2973    2969    2970    2971    2972    2973    2970    2971    2972
    2971    2972    2972       0    2974    2975    2976    2977    2978    2979
    2997    2975    2976    2977    2976    2977    2978    2979    2980    2981
    2982    2997    2998    2999    2977    2978    2979    2997    2978    2979
    2980    2981    2982    2983    2984    2985    2997    2998    2999    3000
    3001    2979    2980    2981    2982    2997    2998    2999    2980    2981
    2982    2983    2984    2985    2986    2987    2988    2997    2998    2999
    2981    2982    2983    2984    2985    2997    2982    2983    2984    2985
    2997    2983    2984    2985    2986    2987    2988    2989    2990    2997
    2984    2985    2986    2987    2988    2985    2986    2987    2988    2986
    2987    2988    2989    2990    2991    2994    2987    2988    2989    2990
    2988    2989    2990    2989    2990    2991    2992    2993    2994    2995
    2996    2990    2991    2994    2991    2992    2993    2994    2995    2996
    2992    2993    2994    2995    2996    2993    2994    2994    2995    2996
    2996       0    2998    2999    3000    3001    3002    3003    3008    2999
    3000    3001    3000    3001    3002    3003    3004    3005    3006    3008
    3009    3010    3001    3002    3003    3008    3002    3003    3004    3005
    3006    3007    3008    3009    3010    3011    3012    3003    3004    3005
    3006    3008    3009    3010    3004    3005    3006    3007    3008    3009
    3010    3005    3006    3007    3008    3006    3007    3008    3007    3008
       0    3009    3010    3011    3012    3013    3014    3019    3010    3011
    3012    3011    3012    3013    3014    3015    3016    3017    3019    3020
    3021    3012    3013    3014    3019    3013    3014    3015    3016    3017
    3018    3019    3020    3021    3022    3023    3014    3015    3016    3017
    3019    3020    3021    3015    3016    3017    3018    3019    3020    3021
    3016    3017    3018    3019    3017    3018    3019    3018    3019       0
    3020    3021    3022    3023    3024    3025    3026    3021    3022    3023
    3022    3023    3024    3025    3026    3027    3028    3023    3024    3025
    3026    3024    3025    3026    3027    3028    3029    3030    3025    3026
    3027    3028    3026    3027    3028    3027    3028    3029    3030    3031
    3032    3033    3028    3029    3030    3029    3030    3031    3032    3033
    3034    3035    3030    3031    3032    3033    3031    3032    3033    3034
    3035    3036    3037    3032    3033    3034    3035    3033    3034    3035
    3034    3035    3036    3037    3038    3039    3054    3035    3036    3037
    3036    3037    3038    3039    3040    3041    3042    3054    3055    3056
    3037    3038    3039    3054    3038    3039    3040    3041    3042    3043
    3052    3054    3055    3056    3057    3058    3039    3040    3041    3042
    3054    3055    3056    3040    3041    3042    3043    3044    3045    3050
    3052    3053    3054    3055    3056    3041    3042    3043    3052    3054
    3042    3043    3052    3054    3043    3044    3045    3046    3047    3050
    3051    3052    3053    3054    3044    3045    3046    3047    3048    3050
    3052    3053    3045    3046    3047    3052    3046    3047    3048    3049
    3050    3051    3052    3047    3048    3050    3048    3049    3050    3051
    3052    3053    3049    3050    3051    3052    3050    3051    3052    3053
    3052    3053    3053       0    3055    3056    3057    3058    3059    3060
    3069    3056    3057    3058    3057    3058    3059    3060    3061    3062
    3063    3069    3070    3071    3058    3059    3060    3069    3059    3060
    3061    3062    3063    3064    3065    3066    3069    3070    3071    3072
    3081    3060    3061    3062    3063    3069    3070    3071    3061    3062
    3063    3064    3065    3066    3067    3068    3069    3070    3071    3062
    3063    3064    3065    3066    3069    3063    3064    3065    3066    3069
    3064    3065    3066    3067    3068    3069    3065    3066    3067    3068
    3066    3067    3068    3067    3068    3068       0    3070    3071    3072
    3073    3074    3075    3078    3081    3082    3083    3071    3072    3081
    3072    3073    3074    3075    3076    3077    3078    3079    3080    3081
    3082    3083    3084    3085    3073    3074    3075    3076    3077    3078
    3079    3080    3081    3082    3083    3074    3075    3076    3077    3078
    3081    3075    3076    3077    3078    3081    3076    3077    3078    3079
    3080    3081    3082    3083    3077    3078    3079    3080    3081    3078
    3079    3080    3081    3079    3080    3081    3082    3083    3084    3085
    3080    3081    3082    3083    3081    3082    3083    3082    3083    3084
    3085    3086    3087    3083    3084    3085    3084    3085    3086    3087
    3088    3089    3107    3085    3086    3087    3086    3087    3088    3089
    3090    3091    3092    3107    3108    3109    3087    3088    3089    3107
    3088    3089    3090    3091    3092    3093    3094    3095    3107    3108
    3109    3110    3111    3089    3090    3091    3092    3107    3108    3109
    3090    3091    3092    3093    3094    3095    3096    3097    3098    3107
    3108    3109    3091    3092    3093    3094    3095    3107    3092    3093
    3094    3095    3107    3093    3094    3095    3096    3097    3098    3099
    3100    3107    3094    3095    3096    3097    3098    3095    3096    3097
    3098    3096    3097    3098    3099    3100    3101    3104    3097    3098
    3099    3100    3098    3099    3100    3099    3100    3101    3102    3103
    3104    3105    3106    3100    3101    3104    3101    3102    3103    3104
    3105    3106    3102    3103    3104    3105    3106    3103    3104    3104
    3105    3106    3106       0    3108    3109    3110    3111    3112    3113
    3114    3109    3110    3111    3110    3111    3112    3113    3114    3115
    3116    3111    3112    3113    3114    3112    3113    3114    3115    3116
    3117    3118    3113    3114    3115    3116    3114    3115    3116    3115
    3116    3117    3118    3119    3120    3138    3116    3117    3118    3117
    3118    3119    3120    3121    3122    3123    3138    3139    3140    3118
    3119    3120    3138    3119    3120    3121    3122    3123    3124    3125
    3126    3138    3139    3140    3141    3142    3120    3121    3122    3123
    3138    3139    3140    3121    3122    3123    3124    3125    3126    3127
    3128    3129    3138    3139    3140    3122    3123    3124    3125    3126
    3138    3123    3124    3125    3126    3138    3124    3125    3126    3127
    3128    3129    3130    3131    3138    3125    3126    3127    3128    3129
    3126    3127    3128    3129    3127    3128    3129    3130    3131    3132
    3135    3128    3129    3130    3131    3129    3130    3131    3130    3131
    3132    3133    3134    3135    3136    3137    3131    3132    3135    3132
    3133    3134    3135    3136    3137    3133    3134    3135    3136    3137
    3134    3135    3135    3136    3137    3137       0    3139    3140    3141
    3142    3143    3144    3145    3140    3141    3142    3141    3142    3143
    3144    3145    3146    3147    3142    3143    3144    3145    3143    3144
    3145    3146    3147    3148    3149    3144    3145    3146    3147    3145
    3146    3147    3146    3147    3148    3149    3150    3151    3152    3147
    3148    3149    3148    3149    3150    3151    3152    3153    3154    3149
    3150    3151    3152    3150    3151    3152    3153    3154    3155    3156
    3151    3152    3153    3154    3152    3153    3154    3153    3154    3155
    3156    3157    3158    3159    3154    3155    3156    3155    3156    3157
    3158    3159    3160    3161    3156    3157    3158    3159    3157    3158
    3159    3160    3161    3162    3163    3158    3159    3160    3161    3159
    3160    3161    3160    3161    3162    3163    3164    3165    3183    3161
    3162    3163    3162    3163    3164    3165    3166    3167    3168    3183
    3184    3185    3163    3164    3165    3183    3164    3165    3166    3167
    3168    3169    3170    3171    3183    3184    3185    3186    3187    3165
    3166    3167    3168    3183    3184    3185    3166    3167    3168    3169
    3170    3171    3172    3173    3174    3183    3184    3185    3167    3168
    3169    3170    3171    3183    3168    3169    3170    3171    3183    3169
    3170    3171    3172    3173    3174    3175    3176    3183    3170    3171
    3172    3173    3174    3171    3172    3173    3174    3172    3173    3174
    3175    3176    3177    3180    3173    3174    3175    3176    3174    3175
    3176    3175    3176    3177    3178    3179    3180    3181    3182    3176
    3177    3180    3177    3178    3179    3180    3181    3182    3178    3179
    3180    3181    3182    3179    3180    3180    3181    3182    3182       0
    3184    3185    3186    3187    3188    3189    3190    3185    3186    3187
    3186    3187    3188    3189    3190    3191    3192    3187    3188    3189
    3190    3188    3189    3190    3191    3192    3193    3194    3189    3190
    3191    3192    3190    3191    3192    3191    3192    3193    3194    3195
    3196    3197    3192    3193    3194    3193    3194    3195    3196    3197
    3198    3199    3194    3195    3196    3197    3195    3196    3197    3198
    3199    3200    3201    3196    3197    3198    3199    3197    3198    3199
    3198    3199    3200    3201    3202    3203    3221    3199    3200    3201
    3200    3201    3202    3203    3204    3205    3206    3221    3222    3223
    3201    3202    3203    3221    3202    3203    3204    3205    3206    3207
    3208    3209    3221    3222    3223    3224    3225    3203    3204    3205
    3206    3221    3222    3223    3204    3205    3206    3207    3208    3209
    3210    3211    3212    3221    3222    3223    3205    3206    3207    3208
    3209    3221    3206    3207    3208    3209    3221    3207    3208    3209
    3210    3211    3212    3213    3214    3221    3208    3209    3210    3211
    3212    3209    3210    3211    3212    3210    3211    3212    3213    3214
    3215    3218    3211    3212    3213    3214    3212    3213    3214    3213
    3214    3215    3216    3217    3218    3219    3220    3214    3215    3218
    3215    3216    3217    3218    3219    3220    3216    3217    3218    3219
    3220    3217    3218    3218    3219    3220    3220       0    3222    3223
    3224    3225    3226    3227    3228    3223    3224    3225    3224    3225
    3226    3227    3228    3229    3230    3225    3226    3227    3228    3226
    3227    3228    3229    3230    3231    3232    3227    3228    3229    3230
    3228    3229    3230    3229    3230    3231    3232    3233    3234    3235
    3230    3231    3232    3231    3232    3233    3234    3235    3236    3237
    3232    3233    3234    3235    3233    3234    3235    3236    3237    3238
    3239    3234    3235    3236    3237    3235    3236    3237    3236    3237
    3238    3239    3240    3241    3252    3237    3238    3239    3238    3239
    3240    3241    3242    3243    3244    3252    3253    3254    3239    3240
    3241    3252    3240    3241    3242    3243    3244    3245    3246    3247
    3252    3253    3254    3255    3256    3241    3242    3243    3244    3252
    3253    3254    3242    3243    3244    3245    3246    3247    3248    3252
    3253    3254    3243    3244    3245    3246    3247    3252    3244    3245
    3246    3247    3252    3245    3246    3247    3248    3249    3250    3251
    3252    3246    3247    3248    3247    3248    3248    3249    3250    3251
    3249    3250    3251    3250    3251    3251       0    3253    3254    3255
    3256    3257    3258    3259    3254    3255    3256    3255    3256    3257
    3258    3259    3260    3261    3256    3257    3258    3259    3257    3258
    3259    3260    3261    3262    3263    3258    3259    3260    3261    3259
    3260    3261    3260    3261    3262    3263    3264    3265    3266    3261
    3262    3263    3262    3263    3264    3265    3266    3267    3268    3263
    3264    3265    3266    3264    3265    3266    3267    3268    3269    3270
    3265    3266    3267    3268    3266    3267    3268    3267    3268    3269
    3270    3271    3272    3277    3268    3269    3270    3269    3270    3271
    3272    3273    3274    3275    3277    3278    3279    3270    3271    3272
    3277    3271    3272    3273    3274    3275    3276    3277    3278    3279
    3280    3281    3272    3273    3274    3275    3277    3278    3279    3273
    3274    3275    3276    3277    3278    3279    3274    3275    3276    3277
    3275    3276    3277    3276    3277       0    3278    3279    3280    3281
    3282    3283    3289    3279    3280    3281    3280    3281    3282    3283
    3284    3285    3286    3289    3290    3291    3281    3282    3283    3289
    3282    3283    3284    3285    3286    3287    3288    3289    3290    3291
    3292    3293    3283    3284    3285    3286    3289    3290    3291    3284
    3285    3286    3287    3288    3289    3290    3291    3285    3286    3287
    3288    3289    3286    3287    3288    3289    3287    3288    3289    3288
       0    3290    3291    3292    3293    3294    3295    3313    3291    3292
    3293    3292    3293    3294    3295    3296    3297    3298    3313    3314
    3315    3293    3294    3295    3313    3294    3295    3296    3297    3298
    3299    3300    3301    3313    3314    3315    3316    3317    3295    3296
    3297    3298    3313    3314    3315    3296    3297    3298    3299    3300
    3301    3302    3303    3304    3313    3314    3315    3297    3298    3299
    3300    3301    3313    3298    3299    3300    3301    3313    3299    3300
    3301    3302    3303    3304    3305    3306    3313    3300    3301    3302
    3303    3304    3301    3302    3303    3304    3302    3303    3304    3305
    3306    3307    3310    3303    3304    3305    3306    3304    3305    3306
    3305    3306    3307    3308    3309    3310    3311    3312    3306    3307
    3310    3307    3308    3309    3310    3311    3312    3308    3309    3310
    3311    3312    3309    3310    3310    3311    3312    3312       0    3314
    3315    3316    3317    3318    3319    3320    3315    3316    3317    3316
    3317    3318    3319    3320    3321    3322    3317    3318    3319    3320
    3318    3319    3320    3321    3322    3323    3324    3319    3320    3321
    3322    3320    3321    3322    3321    3322    3323    3324    3325    3326
    3327    3322    3323    3324    3323    3324    3325    3326    3327    3328
    3329    3324    3325    3326    3327    3325    3326    3327    3328    3329
    3330    3331    3326    3327    3328    3329    3327    3328    3329    3328
    3329    3330    3331    3332    3333    3347    3329    3330    3331    3330
    3331    3332    3333    3334    3335    3336    3347    3348    3349    3331
    3332    3333    3347    3332    3333    3334    3335    3336    3337    3345
    3347    3348    3349    3350    3351    3333    3334    3335    3336    3347
    3348    3349    3334    3335    3336    3337    3338    3339    3343    3345
    3346    3347    3348    3349    3335    3336    3337    3345    3347    3336
    3337    3345    3347    3337    3338    3339    3340    3341    3343    3344
    3345    3346    3347    3338    3339    3340    3341    3342    3343    3345
    3346    3339    3340    3341    3345    3340    3341    3342    3343    3344
    3345    3341    3342    3343    3342    3343    3344    3345    3346    3343
```
